## Supplementary material for "Identifying phage proteins that activate the bacterial innate immune system": Alphafold of Avs8 and HK97 capsids: fold_2024_06_01_12_22pd_lambda_4a_lambdacapsid_singlemolecules_full_data_4.json (part 28 of 29)

```
.74,30.67,30.82,30.71,30.87,30.84,30.81,30.95,31.02,31.15,30.98,30.95,31.11,31.12,30.97,30.96,31.04,30.96,30.96,31.04,31.05,31.15,31.03,31.03,30.88,30.99,31.05,30.88,30.80,30.93,30.98,30.72,30.66,30.69,30.56,30.74,30.47,30.70,30.51,30.71,30.52,30.75,30.78,30.65,30.70,30.81,30.62,30.90,30.81,30.59,30.74,30.96,30.82,30.66,30.96,31.00,30.84,30.81,31.07,31.07,31.00,31.07,31.14,31.08,31.14,31.00,30.93,30.92,30.75,30.84,30.56,30.75,30.57,30.65,30.29,30.53,30.46,30.38,30.12,30.21,30.09,29.83,29.72,29.77,29.47,29.31,29.30,28.81,29.12,29.51,29.56,29.16,29.46,29.90,29.83,29.86,30.05,30.08,30.09,29.97,29.96,29.51,29.71,29.63,29.02,29.22,29.25,28.88,29.52,29.69,28.77,29.56,29.53,29.90,30.07,30.34,30.32,30.15,30.07,29.86,29.83,29.15,29.65,29.57,29.79,29.69,29.45,28.91,28.94,28.13,28.04,27.53,27.35,27.65,28.45,28.51,28.52,28.90,28.80,28.38,29.19,28.90,29.33,28.94,28.41,28.67,28.77,28.25,27.71,28.15,27.94,27.26,27.31,27.87,27.18,26.85,27.04,27.00,27.44,27.34,27.74,27.81,27.81,28.16,28.66,28.96,29.02,28.80,29.01,28.13,28.50,29.00,28.34,28.11,28.86,28.81,28.15,28.49,29.18,29.40,29.66,29.44,29.37,29.15,28.73,29.02,28.21,28.75,29.05,29.24,28.70,28.41,28.69,28.46,28.80,28.91,28.86,29.29,29.27,29.52,29.21,29.68,29.30,29.13,28.39,28.68,28.93,28.65,28.21,28.47,28.84,28.36,27.98,28.32,28.67,28.26,28.56,28.31,28.34,28.02,28.23,28.18,28.16,28.50,28.61,27.96,28.67,28.15,28.61,28.45,27.66,27.92,28.24,28.05,27.33,27.82,28.02,27.67,27.23,27.76,27.88,27.67,27.34,28.06,27.83,27.50,28.03,27.97,27.77,28.06,28.62,28.45,28.53,28.34,27.96,28.04,27.94,27.48,27.48,27.35,27.44,27.20,27.09,27.37,27.61,27.79,28.23,28.68,29.07,29.43,29.28,29.27,29.34,28.67,29.07,29.80,29.33,28.97,29.47,29.93,29.39,29.44,29.83,29.89,30.23,30.07,30.18,29.89,30.11,30.04,29.75,29.64,29.49,29.54,28.73,29.21,28.67,29.06,28.86,28.61,28.55,28.21,28.39,28.86,28.76,28.73,29.05,29.42,29.19,29.33,29.45,29.66,30.03,30.22,30.31,30.06,30.06,29.91,29.88,29.57,29.32,29.31,29.23,29.26,29.27,29.42,29.10,29.32,29.32,29.00,29.00,29.42,29.36,29.43,29.65,29.49,29.44,28.95,29.30,29.21,28.76,28.93,29.07,28.68,28.48,28.73,28.43,28.35,28.64,28.33,28.23,27.85,27.71,28.20,27.98,28.13,28.23,27.93,27.83,27.34,28.24,28.19,28.10,28.53,28.02,28.07,28.69,28.27,27.91,28.50,28.76,28.40,29.02,29.17,29.01,29.25,28.57,28.83,29.05,28.37,28.32,28.73,28.67,28.38,28.43,28.68,28.57,28.30,28.66,28.91,27.92,28.46,28.28,27.46,27.58,26.56,27.07,27.54,27.39,28.27,27.79,28.56,27.81,28.02,27.68,28.40,28.61,28.35,28.40,28.72,28.41,28.40,28.42,28.70,28.53,28.27,28.86,29.00,28.61,29.02,28.64,28.88,28.87,28.23,28.34,28.77,28.39,28.07,28.27,28.55,28.33,28.11,28.17,27.79,27.51,27.90,27.84,27.47,27.99,28.01,27.81,27.78,28.09,28.10,27.91,27.96,28.00,27.98,28.29,28.36,28.57,28.56,28.14,28.23,28.66,28.12,27.92,28.38,28.42,27.92,27.89,28.54,28.39,28.67,28.30,27.96,27.64,27.91,28.15,27.46,27.50,27.99,27.69,27.68,27.12,27.49,27.85,27.30,27.14,27.61,27.71,27.32,27.58,27.76,27.63,28.12,27.96,27.97,27.94,27.84,28.22,27.70,27.75,28.15,27.87,27.55,27.77,28.09,27.77,27.41,27.85,28.22,27.96,27.95,27.13,27.90,27.61,27.08,27.65,27.30,26.32,26.34,27.06,26.77,27.25,27.06,26.39,26.94,27.43,27.12,26.57,27.38,27.42,26.80,27.25,27.58,27.40,27.74,27.98,27.88,28.01,27.54,27.58,27.72,27.74,27.52,27.23,27.46,27.26,27.21,27.11,27.37,27.25,26.86,27.21,27.33,26.88,26.54,25.86,25.40,26.26,24.62,25.47,25.82,25.90,26.57,26.35,25.58,26.33,27.00,26.22,26.27,27.09,26.90,26.50,26.42,26.14,25.91,26.65,26.87,27.32,28.09,27.48,28.00,27.74,27.92,27.71,27.40,27.62,27.63,27.36,27.39,27.38,27.65,27.08,27.16,27.58,27.28,27.83,27.32,27.08,27.09,27.02,27.16,26.42,26.78,26.86,26.72,26.03,27.04,27.03,26.15,26.05,26.77,26.31,25.44,24.95,25.29,24.53,25.19,24.87,25.71,25.69,25.95,27.00,26.89,26.66,27.62,27.39,27.78,27.98,27.81,27.58,27.48,26.51,26.84,27.17,27.22,27.41,27.88,27.67,28.16,28.05,27.21,27.70,28.02,27.43,27.11,28.11,27.67,27.53,27.37,27.60,27.19,26.95,26.81,27.23,26.73,25.91,26.53,26.76,26.83,26.82,26.63,26.63,26.53,26.70,26.30,26.37,26.41,26.17,25.17,25.94,26.17,24.87,24.05,25.60,25.62,24.38,25.06,26.03,25.90,25.91,26.73,26.79,27.21,27.19,27.43,27.48,27.78,26.78,26.79,27.30,26.74,26.19,26.73,26.87,26.08,25.91,26.69,26.61,25.96,25.90,25.36,24.36,24.20,24.95,24.47,23.41,24.41,25.17,24.12,22.85,24.62,24.67,22.91,22.60,24.55,24.19,23.06,23.44,22.05,22.32,23.37,23.35,24.03,24.50,24.31,25.56,26.01,25.64,26.42,26.85,26.84,25.79,25.94,26.41,26.17,25.41,25.82,26.18,25.50,25.00,24.98,25.63,25.44,25.13,25.36,24.82,24.36,24.34,24.48,23.58,23.21,23.05,23.84,22.94,22.37,21.52,20.47,21.66,20.81,21.53,22.45,22.23,22.62,23.44,23.22,21.83,22.42,21.99,22.12,20.78,20.91,20.73,20.85,19.74,20.17,21.79,21.21,20.31,21.41,22.07,21.51,21.46,22.86,23.38,23.13,23.59,24.40,24.30,24.50,24.94,25.13,24.89,25.23,25.85,25.75,26.30,25.87,26.13,25.72,26.00,25.73,24.85,25.45,25.40,24.46,24.54,24.55,24.03,22.97,22.31,21.73,21.06,20.81,21.69,23.28,22.24,22.60,23.99,24.12,23.83,24.35,24.87,24.65,24.56,25.44,25.84,26.06,26.12,25.70,25.83,25.89,25.73,25.15,25.75,25.90,25.29,25.59,25.87,25.73,25.05,25.88,25.83,25.46,26.05,25.55,24.95,24.46,24.67,23.14,23.95,22.93,24.07,24.14,23.01,23.70,24.64,23.96,23.61,24.17,24.73,24.36,23.96,25.14,25.52,24.72,25.57,25.62,24.64,24.52,25.37,24.79,24.02,25.27,25.44,24.39,24.54,25.35,25.12,25.38,24.95,24.29,24.02,24.37,23.63,23.76,23.11,22.07,23.78,23.47,23.61,21.71,22.80,22.91,22.94,23.75,23.66,24.21,23.79,23.71,24.36,24.11,23.42,23.86,24.74,24.20,23.77,25.28,24.98,25.39,25.12,23.93,23.72,23.03,21.80,23.23,22.76,22.28,21.04,22.86,22.70,20.92,20.78,20.47,21.85,22.61,21.56,22.00,23.29,23.22,22.47,23.53,23.63,23.13,23.22,23.57,23.48,23.16,23.28,23.43,23.10,22.91,24.10,23.45,23.66,22.68,22.40,22.18,22.07,22.47,22.70,22.48,20.84,21.87,22.39,20.76,19.88,21.72,20.92,18.65,18.83,19.34,19.40,20.11,21.01,21.30,21.79,21.07,22.17,21.91,23.28,23.37,22.95,22.87,23.26,22.80,22.22,22.80,22.97,22.47,22.36,22.90,22.84,22.37,22.62,22.88,23.13,22.84,22.15,21.81,21.04,21.14,19.42,18.99,18.89,21.33,20.84,19.59,20.70,22.15,21.08,20.69,22.12,22.34,21.48,21.90,22.64,22.34,21.43,22.36,22.56,23.09,23.22,23.53,23.97,23.46,23.26,23.69,23.46,22.51,23.09,23.72,22.80,22.72,22.86,23.43,22.74,22.25,23.38,23.77,22.97,23.44,22.47,22.50,21.98,21.41,21.05,21.84,21.04,20.52,22.05,22.31,21.64,21.81,22.59,22.40,21.29,22.04,23.13,22.60,23.23,23.65,22.90,23.11,23.87,23.54,22.86,23.65,24.52,24.53,24.85,24.57,24.45,23.78,23.61,23.64,23.27,23.29,22.98,22.88,22.29,22.02,22.10,21.64,21.59,21.44,21.00,21.31,21.06,21.82,22.36,22.09,21.20,21.47,22.63,21.54,22.36,22.69,22.86,22.97,23.59,23.29,23.37,23.88,24.25,23.93,24.27,25.15,24.84,25.06,24.46,23.74,24.21,23.92,23.39,22.99,22.84,22.59,22.15,22.44,21.91,22.21,21.70,21.12,20.45,20.43,20.08,20.11,21.43,21.34,22.58,21.91,22.31,23.09,21.90,21.97,22.32,22.81,22.99,23.12,23.36,23.89,24.10,24.04,24.33,24.71,24.89,24.73,24.87,24.56,23.99,23.93,24.35,23.44,23.36,23.62,23.69,22.61,23.03,23.06,22.24,22.34,21.66,22.40,21.98,22.16,23.31,23.43,23.83,22.54,22.19,23.13,23.59,22.33,23.16,23.84,23.45,22.90,23.82,24.17,23.62,24.50,24.72,24.26,24.63,24.11,24.88,24.97,25.04,24.94,24.74,25.13,24.81,24.59,24.72,25.20,24.28,24.44,25.23,24.58,23.87,24.59,25.16,24.07,24.05,24.93,24.88,24.16,24.59,25.33,24.38,23.70,25.12,24.92,24.10,23.70,25.58,25.06,24.05,24.28,26.18,25.45,25.94,26.50,25.01,25.35,24.66,24.03,24.33,23.93,23.82,23.98,23.42,23.09,23.17,23.17,22.43,22.21,22.05,21.25,20.39,19.39,17.88,17.12,15.35,13.84,13.87,15.51,15.59,14.29,14.60,15.95,16.31,17.76,18.42,18.86,20.08,19.74,21.02,20.52,20.69,20.22,19.47,19.72,19.44,20.12,20.29,19.66,20.09,18.94,19.60,20.33,19.32,18.26,18.34,18.13,17.25,18.33,17.67,18.49,18.14,18.03,17.54,16.03,15.60,17.08,17.57,16.86,17.19,18.51,17.70,17.97,18.20,18.78,19.66,20.01,19.51,19.70,19.77,19.06,20.09,19.56,19.95,20.42,20.56,20.75,21.66,22.51,22.31,23.47,23.30,22.49,23.13,22.79,22.24,22.99,22.00,22.31,22.86,23.35,23.27,23.52,23.96,23.22,22.89,23.99,23.13,23.38,23.09,22.11,22.49,22.65,21.96,21.57,21.52,21.47,20.94,20.24,20.27,20.54,19.33,19.25,19.31,18.92,18.01,18.33,18.27,17.25,16.77,17.22,16.95,15.01,15.16,15.91,14.66,12.93,13.35,13.74,12.46,10.31,10.76,12.98,14.42,14.88,15.19,17.18,17.02,18.36,19.87,20.05,19.74,18.03,17.67,17.43,15.75,16.52,15.14,14.81,14.20,12.43,12.82,11.30,10.69,9.67,7.61,5.37,4.46,3.17,1.80,0.77,1.35,2.86,4.32,5.70,7.06,5.77,6.34,8.72,9.58,11.74,10.49,7.30,9.47,7.47,10.44,9.44,6.37,9.03,11.66,8.47,6.79,11.43,11.97,10.26,12.54,14.38,14.13,13.95,11.78,12.94,11.89,9.82,10.17,9.05,9.26,11.76,9.86,8.26,10.41,10.77,7.79,8.51,11.39,10.03,9.08,12.29,10.69,10.49,12.91,13.15,11.98,11.96,13.59,14.01,15.53,16.41,16.46,16.99,17.39,16.69,16.96,15.42,16.28,17.16,16.60,14.91,17.12,17.44,16.15,16.23,16.67,15.15,14.13,12.60,13.13,11.65,12.94,13.07,11.04,12.44,13.49,11.77,12.63,10.82,11.64,11.27,11.60,13.08,13.01,14.23,14.81,16.36,15.14,15.63,16.54,15.62,15.27,13.63,12.57,12.80,9.87,9.44,8.76,6.59,8.64,7.11,9.33,9.60,11.54,13.37,14.18,15.36,14.22,16.18,15.44,17.53,17.48,18.74,19.15,19.45,20.77,21.01,21.18,22.10,22.49,23.04,22.41,22.59,23.61,23.13,22.66,22.50,22.35,22.09,21.55,21.29,20.94,21.50,22.11,22.00,22.54,22.57,23.97,23.32,24.74,24.64,25.06,24.53,24.28,23.31,23.26,21.73,22.00,20.72,20.72,20.16,19.63,19.32,18.63,18.28,16.26,17.02,14.92,16.06,14.60,13.74,13.51,13.30,11.39,9.15,8.42,5.65,5.51,5.79,4.44],[29.93,29.87,29.64,29.52,29.94,30.17,30.31,30.37,30.64,30.44,30.36,30.64,30.49,30.49,30.70,30.80,30.64,30.47,30.54,30.70,30.29,30.16,30.29,30.26,29.81,29.86,30.04,29.82,29.55,29.72,29.88,29.57,29.31,29.63,29.75,29.89,30.04,29.89,30.13,30.12,30.30,30.54,30.39,30.78,30.64,30.65,30.57,30.70,30.97,30.83,30.91,30.90,30.91,30.86,30.76,30.51,30.56,30.33,30.43,30.28,30.37,30.17,30.52,30.36,30.37,30.00,30.11,30.16,29.90,30.20,30.29,30.45,30.43,30.58,30.46,30.72,30.46,30.80,30.76,30.86,30.81,30.90,30.91,30.89,31.00,31.07,31.18,31.03,31.02,31.15,31.15,31.01,31.05,31.09,31.03,31.05,31.11,31.11,31.20,31.09,31.10,30.97,31.04,31.11,30.98,30.87,30.99,31.04,30.78,30.71,30.74,30.61,30.81,30.55,30.80,30.60,30.79,30.62,30.81,30.83,30.70,30.74,30.89,30.69,30.94,30.86,30.66,30.81,31.00,30.89,30.74,31.03,31.06,30.90,30.87,31.12,31.12,31.07,31.12,31.18,31.13,31.18,31.04,31.00,30.96,30.80,30.89,30.60,30.79,30.63,30.71,30.39,30.59,30.54,30.42,30.25,30.32,30.15,29.94,29.88,29.86,29.58,29.46,29.41,29.01,29.23,29.65,29.68,29.32,29.63,30.03,29.94,29.97,30.17,30.23,30.22,30.10,30.09,29.60,29.86,29.76,29.06,29.38,29.46,29.07,29.70,29.91,28.93,29.66,29.77,30.09,30.24,30.47,30.46,30.26,30.21,29.99,30.02,29.36,29.83,29.75,29.91,29.89,29.73,29.13,29.10,28.34,28.35,27.95,27.80,28.03,28.91,28.81,28.89,29.12,29.03,28.59,29.39,29.13,29.52,29.17,28.65,28.84,28.96,28.52,28.03,28.41,28.38,27.69,27.68,28.07,27.69,27.37,27.48,27.57,27.77,27.64,27.97,28.14,28.10,28.40,28.97,29.13,29.21,28.99,29.23,28.28,28.75,29.25,28.58,28.31,29.05,29.12,28.37,28.70,29.44,29.61,29.87,29.64,29.65,29.44,29.01,29.25,28.41,28.95,29.20,29.45,28.85,28.56,28.83,28.64,28.88,29.01,28.92,29.37,29.35,29.67,29.31,29.80,29.41,29.19,28.47,28.74,29.04,28.77,28.30,28.54,28.98,28.54,28.22,28.57,28.96,28.66,28.80,28.49,28.55,28.18,28.37,28.36,28.26,28.68,28.75,28.04,28.81,28.36,28.83,28.51,27.77,28.27,28.37,28.15,27.60,28.08,28.24,27.87,27.54,27.94,28.08,28.03,27.80,28.34,28.13,27.81,28.16,28.11,27.93,28.22,28.77,28.67,28.72,28.60,28.25,28.36,28.28,27.83,27.82,27.63,27.73,27.59,27.54,27.86,27.97,28.10,28.49,28.92,29.27,29.70,29.68,29.64,29.74,29.08,29.40,30.06,29.68,29.36,29.81,30.16,29.68,29.69,30.05,30.20,30.45,30.29,30.41,30.23,30.43,30.20,30.04,29.92,29.89,29.84,29.32,29.65,29.34,29.36,29.06,28.94,28.79,28.64,28.57,29.06,29.24,29.04,29.15,29.67,29.58,29.53,29.60,29.94,30.25,30.41,30.52,30.26,30.33,30.10,30.17,30.01,29.71,29.64,29.35,29.37,29.48,29.64,29.18,29.36,29.49,29.01,29.06,29.52,29.53,29.63,29.88,29.70,29.61,29.08,29.47,29.24,28.80,28.96,29.10,28.67,28.47,28.69,28.55,28.16,28.44,28.23,28.07,27.76,27.64,28.00,27.88,28.12,28.35,28.02,27.96,27.42,28.33,28.25,28.07,28.58,27.98,28.16,28.74,28.25,27.99,28.58,28.85,28.49,29.16,29.23,29.15,29.38,28.62,29.12,29.17,28.46,28.43,28.93,28.66,28.38,28.60,28.76,28.59,28.35,28.84,28.91,28.07,28.54,28.31,27.58,27.59,26.79,27.28,27.58,27.36,28.20,27.62,28.43,27.91,28.16,27.57,28.44,28.66,28.22,28.39,28.73,28.53,28.32,28.50,28.74,28.52,28.29,28.97,29.09,28.66,29.10,28.62,28.92,28.85,28.25,28.33,28.85,28.40,28.05,28.18,28.66,28.30,28.08,28.05,27.81,27.42,27.89,27.76,27.51,27.91,27.91,27.78,27.65,28.13,28.05,27.93,27.87,28.09,27.94,28.35,28.42,28.71,28.61,28.11,28.31,28.76,28.15,27.98,28.43,28.48,27.83,27.95,28.63,28.50,28.70,28.35,27.96,27.61,28.00,28.14,27.60,27.72,27.98,27.74,27.71,27.24,27.49,27.86,27.39,27.28,27.61,27.72,27.43,27.47,27.89,27.73,28.02,28.04,28.08,28.04,28.01,28.23,27.76,27.83,28.29,28.05,27.67,27.93,28.27,27.84,27.56,28.00,28.40,28.06,28.10,27.37,27.99,27.70,27.30,27.70,27.44,26.48,26.62,27.27,26.97,27.36,27.19,26.56,27.17,27.64,27.22,26.65,27.50,27.59,26.95,27.30,27.76,27.65,27.81,28.07,28.07,28.19,27.67,27.70,27.96,27.91,27.66,27.40,27.65,27.49,27.30,27.20,27.55,27.38,27.02,27.32,27.42,26.99,26.57,26.07,25.61,26.48,24.95,25.71,26.03,26.13,26.76,26.45,25.94,26.40,27.11,26.38,26.58,27.32,27.26,26.83,26.72,26.83,26.38,27.09,27.03,27.67,28.13,27.79,28.11,28.03,28.12,27.72,27.62,27.72,27.86,27.42,27.38,27.61,27.84,27.09,27.23,27.74,27.56,27.90,27.43,27.09,27.09,27.16,27.09,26.43,26.88,26.95,26.78,26.12,27.12,27.06,26.33,26.56,27.03,26.78,26.16,25.76,26.04,25.72,25.79,25.68,26.22,26.30,26.45,27.18,27.08,26.70,27.59,27.68,27.92,27.95,27.94,27.47,27.60,26.71,27.29,27.79,27.54,27.81,28.16,28.04,28.39,28.19,27.55,28.08,28.27,27.82,27.42,28.14,27.82,27.62,27.46,27.73,27.34,26.91,27.11,27.41,26.89,26.33,26.97,27.09,27.27,26.92,26.55,26.56,26.66,26.72,26.30,26.47,26.51,25.85,25.05,26.21,26.22,24.90,24.47,25.99,25.72,25.11,25.52,26.24,25.83,26.53,26.84,27.26,27.65,27.28,27.48,27.83,27.70,26.81,27.02,27.66,26.83,26.56,26.95,27.19,26.32,26.06,27.07,26.88,25.97,25.71,25.30,24.65,24.33,25.38,24.60,23.58,24.79,25.47,24.08,23.29,25.19,24.99,23.33,23.47,25.35,25.03,23.68,24.04,22.76,22.74,23.83,24.16,24.68,25.13,25.01,26.18,26.67,26.11,26.90,27.45,27.13,26.04,26.17,27.00,26.30,25.47,26.13,26.70,25.54,25.02,24.79,25.88,25.89,25.11,24.95,24.98,24.12,23.81,24.27,23.49,23.04,22.62,23.52,23.18,22.71,21.98,20.40,22.01,20.91,21.86,22.82,22.45,22.73,24.02,23.50,22.12,22.72,22.15,22.18,20.55,20.19,20.08,20.57,19.43,19.17,21.45,20.97,19.43,20.48,21.78,21.30,20.54,22.39,22.98,22.79,22.98,23.83,23.71,24.16,24.46,24.80,24.53,24.89,25.37,25.82,26.53,25.70,26.26,25.52,25.84,25.73,24.64,25.19,24.95,24.11,24.23,23.87,23.43,22.53,22.40,22.11,21.13,20.35,21.40,22.72,21.66,22.11,23.39,23.66,22.98,23.90,24.36,23.97,24.15,25.17,25.23,26.14,25.98,25.20,25.58,25.79,25.18,24.53,25.51,25.78,24.61,25.17,25.65,25.47,24.34,25.44,25.44,25.21,25.60,25.35,24.93,24.30,23.91,22.77,23.15,22.40,23.59,23.49,22.07,23.12,24.01,23.31,23.08,23.58,24.14,23.57,23.61,24.55,25.07,24.26,25.04,25.13,24.09,23.99,24.77,24.50,23.53,24.49,25.04,23.65,23.96,24.98,24.37,24.92,24.16,23.73,23.62,23.53,22.76,23.16,22.49,21.53,23.12,22.58,22.60,20.87,22.58,22.32,22.08,23.09,23.01,23.62,23.16,23.06,23.76,23.62,22.86,23.31,23.96,23.63,23.30,24.65,24.45,24.90,24.45,23.44,22.96,22.44,21.34,22.39,22.23,21.94,20.70,21.96,21.61,20.20,20.08,19.80,20.73,21.42,20.75,21.33,22.09,22.78,21.85,23.18,22.97,22.15,22.51,23.06,22.71,22.38,22.56,22.87,22.50,22.31,23.49,22.95,23.08,22.27,22.06,21.76,21.68,21.79,21.91,21.78,20.47,20.99,21.39,19.71,18.77,20.46,19.76,17.71,18.08,18.98,19.44,19.68,21.50,21.25,21.15,20.28,21.19,21.26,22.43,22.56,21.85,21.76,22.46,22.08,21.62,21.99,22.33,21.86,21.69,22.35,22.36,21.90,22.16,22.43,22.55,22.41,21.93,21.71,20.79,21.21,19.51,19.09,18.75,20.83,20.52,19.11,19.98,21.43,20.05,19.74,20.90,21.21,20.44,20.80,21.52,21.20,20.60,21.47,21.87,22.18,22.34,22.94,23.43,22.70,22.29,23.09,22.78,21.70,22.47,23.15,22.42,22.22,22.52,22.81,22.53,22.19,23.03,23.28,22.30,23.24,22.34,22.32,21.79,21.29,20.81,21.22,20.81,19.95,21.04,21.67,21.00,20.79,21.81,21.89,20.44,21.06,22.23,21.90,22.87,23.10,22.13,22.71,23.44,23.08,22.68,23.40,23.86,24.12,24.47,24.23,24.07,23.33,23.48,23.45,22.90,22.84,22.69,22.69,22.07,22.05,22.16,21.58,21.71,21.31,21.01,21.21,20.79,21.70,21.77,21.95,21.00,20.93,21.95,21.03,21.81,22.33,22.23,22.39,23.36,23.07,22.93,23.44,23.86,23.71,24.00,24.88,24.47,24.89,24.17,23.63,23.96,23.48,23.25,22.72,22.82,22.51,21.96,22.25,21.72,22.17,21.63,21.01,20.41,20.47,20.17,20.34,21.75,21.55,22.48,21.97,22.15,22.92,21.62,21.85,21.97,22.46,22.80,22.95,22.96,23.61,23.96,23.77,24.04,24.51,24.82,24.52,24.89,24.47,23.84,23.92,24.26,23.31,23.17,23.64,23.46,22.46,23.05,23.17,22.18,22.52,21.67,22.46,22.20,22.44,23.63,23.51,24.03,22.68,22.29,23.38,23.81,22.42,22.99,23.99,23.61,22.78,23.60,24.23,23.65,24.11,24.68,24.46,24.62,24.31,24.83,25.54,25.07,24.71,24.86,25.47,24.96,24.44,25.10,25.35,24.37,24.48,25.50,24.61,23.89,24.77,25.33,24.11,24.21,25.28,24.86,24.21,24.76,25.53,24.54,23.85,25.50,25.27,24.29,24.07,26.01,25.40,24.38,24.89,26.48,25.85,26.22,26.82,24.93,25.25,24.46,23.82,24.33,23.94,23.94,23.77,23.22,22.92,23.04,22.84,22.17,21.86,21.81,20.76,20.02,18.94,16.97,16.55,15.17,13.81,14.28,16.29,16.00,14.98,15.29,16.58,16.81,17.91,18.29,18.73,19.86,19.59,21.11,20.64,20.73,19.96,18.90,19.63,19.20,20.29,20.30,19.43,20.26,19.24,19.72,20.56,19.75,18.50,18.82,18.77,17.80,18.82,18.03,18.54,17.72,18.22,17.72,16.04,15.76,16.97,17.72,17.07,18.01,18.80,18.46,18.34,18.74,19.23,19.89,20.07,19.35,19.69,19.44,18.69,20.21,18.85,20.02,19.72,20.52,20.14,21.20,21.76,21.87,22.86,22.75,21.94,22.77,22.08,21.63,22.47,21.45,21.85,22.39,22.51,22.61,22.92,23.34,22.46,22.08,23.31,22.34,22.45,22.33,21.17,21.39,21.80,21.04,20.34,20.28,20.47,19.60,18.98,19.42,19.65,18.01,17.94,18.84,18.03,16.67,17.27,17.82,16.77,15.52,16.96,16.84,14.98,15.30,16.35,15.38,13.52,14.13,14.87,13.26,11.91,12.78,13.91,14.54,15.59,15.42,17.03,16.74,18.46,19.99,20.27,19.29,18.13,17.36,17.28,16.12,17.17,15.62,16.16,15.38,13.57,13.77,11.67,10.55,10.97,8.88,7.07,5.16,3.48,2.81,1.12,0.77,1.69,3.01,3.95,5.63,5.20,4.26,8.17,8.78,10.95,9.12,6.24,7.35,6.02,8.33,7.58,5.57,8.14,10.06,8.06,7.34,10.88,11.51,11.40,12.24,15.02,14.51,14.38,11.72,13.41,12.22,10.53,11.01,8.94,8.52,9.82,8.54,6.97,8.52,9.20,6.35,7.05,9.52,8.89,7.71,11.11,8.85,8.76,10.66,10.74,9.71,10.03,11.86,11.67,13.44,14.54,15.09,16.14,17.02,15.97,16.62,15.29,15.52,16.87,16.33,14.64,15.82,16.47,15.62,15.20,14.73,14.35,13.21,11.41,12.54,10.44,11.57,12.10,10.12,11.13,12.98,11.29,12.43,10.58,11.69,10.40,11.35,11.38,12.30,12.94,14.17,14.81,14.21,14.66,15.10,13.90,13.55,12.16,11.04,12.10,10.17,9.44,8.37,6.10,8.33,8.24,10.52,10.76,12.12,14.21,15.08,15.77,15.31,16.96,16.20,17.81,17.62,18.32,19.02,18.98,20.80,20.88,21.24,22.25,22.70,22.98,22.26,22.82,23.58,23.04,23.00,22.41,22.78,22.44,21.89,21.48,20.72,21.77,21.88,22.05,22.28,22.69,23.63,23.36,24.48,24.62,24.78,24.17,23.78,23.17,22.56,21.68,21.57,20.88,20.25,20.12,19.41,19.21,18.38,18.28,16.84,17.54,15.88,17.22,15.74,14.73,14.17,14.30,12.83,10.84,9.99,6.79,6.56,5.15,4.19],[29.31,29.27,29.03,28.85,29.35,29.62,29.75,29.95,30.14,29.88,29.89,30.18,30.01,30.02,30.27,30.43,30.21,30.00,30.09,30.21,29.76,29.58,29.82,29.76,29.06,29.23,29.49,29.05,28.73,29.14,29.29,28.83,28.60,29.06,29.10,29.35,29.52,29.34,29.61,29.67,29.77,30.13,29.87,30.35,30.32,30.26,30.17,30.43,30.77,30.56,30.68,30.70,30.69,30.56,30.41,30.03,30.15,29.84,30.02,29.83,30.03,29.88,30.30,30.08,30.07,29.67,29.87,29.79,29.43,29.74,29.92,30.08,30.06,30.24,30.05,30.35,30.02,30.46,30.37,30.55,30.45,30.65,30.66,30.64,30.86,30.91,31.06,30.82,30.76,30.94,30.91,30.75,30.77,30.93,30.84,30.86,30.84,30.90,30.98,30.88,30.88,30.69,30.77,30.87,30.70,30.57,30.72,30.79,30.53,30.46,30.48,30.28,30.46,30.15,30.47,30.19,30.49,30.21,30.54,30.54,30.38,30.54,30.68,30.43,30.77,30.71,30.38,30.54,30.84,30.63,30.48,30.81,30.85,30.65,30.65,30.91,30.91,30.82,30.90,30.96,30.92,30.98,30.84,30.79,30.74,30.53,30.62,30.28,30.51,30.30,30.40,29.92,30.27,30.08,30.05,29.83,29.90,29.65,29.47,29.27,29.23,28.90,28.80,28.69,28.20,28.39,28.99,28.92,28.52,28.88,29.43,29.23,29.34,29.60,29.64,29.73,29.53,29.49,28.75,29.09,28.78,28.06,28.32,28.59,27.88,28.84,29.02,27.51,28.65,28.86,29.46,29.72,30.01,30.06,29.80,29.71,29.38,29.44,28.43,29.07,29.10,29.24,29.24,28.85,27.82,27.89,26.85,26.94,26.26,26.31,26.86,27.76,27.92,27.65,28.07,27.84,27.27,28.40,27.82,28.71,28.21,27.33,27.63,28.02,27.20,26.41,27.07,27.03,25.93,26.02,26.62,26.22,25.83,26.33,25.87,26.17,25.75,26.25,26.36,26.29,26.79,27.49,27.69,28.01,27.64,27.88,26.63,27.04,27.78,26.95,26.82,27.65,27.80,26.94,27.44,28.42,28.91,29.22,28.81,28.89,28.80,28.06,28.24,27.07,27.84,28.17,28.48,27.74,27.35,27.77,27.13,27.76,27.65,27.65,28.19,28.22,28.61,28.31,28.86,28.42,28.18,27.44,27.73,28.10,27.60,27.06,27.42,27.84,27.43,26.98,27.36,27.87,27.61,27.75,27.41,27.48,26.78,27.04,26.84,26.92,27.04,27.18,26.52,27.49,26.96,27.58,27.34,26.06,26.86,27.12,26.77,25.94,26.93,26.78,26.58,26.42,27.00,27.05,27.10,26.67,27.22,26.80,26.35,26.63,26.41,26.36,26.50,27.25,27.25,27.44,27.33,26.73,27.10,26.96,26.61,26.62,26.69,26.53,25.95,25.63,26.11,26.00,26.50,26.74,27.43,28.02,28.64,28.81,28.83,28.87,27.91,28.34,29.29,28.84,28.17,28.94,29.45,28.76,28.68,29.30,29.52,29.88,29.63,29.97,29.62,29.91,29.55,29.28,29.30,29.26,29.03,27.85,28.39,28.00,28.27,27.74,27.67,27.32,27.26,27.07,27.84,28.05,27.76,28.19,28.79,28.59,28.48,28.82,29.07,29.50,29.76,30.11,29.56,29.72,29.36,29.55,29.43,28.75,28.55,28.02,28.35,28.36,28.51,28.01,28.33,28.50,27.83,28.05,28.52,28.57,28.61,28.92,28.69,28.70,27.93,28.42,28.19,27.53,27.78,27.88,27.22,27.13,27.33,27.21,26.54,27.05,26.79,26.39,25.87,25.71,26.13,25.97,26.42,26.59,26.19,26.10,25.41,26.69,26.61,26.54,27.06,26.35,26.63,27.35,26.87,26.53,27.40,27.62,27.27,28.09,28.25,28.01,28.30,27.33,27.97,27.99,27.19,26.98,27.58,27.31,26.86,27.14,27.35,27.26,26.80,27.38,27.46,26.42,27.11,26.58,25.64,25.66,24.44,25.09,25.56,25.18,26.18,25.88,26.92,25.99,26.47,25.84,27.02,27.17,26.86,26.73,27.47,27.09,26.98,27.18,27.46,27.18,26.94,27.78,27.92,27.47,28.01,27.48,27.76,27.78,27.03,27.06,27.66,27.06,26.54,26.79,27.34,26.93,26.52,26.49,26.03,25.47,26.19,26.16,25.58,26.23,26.26,25.95,25.84,26.50,26.39,26.23,26.22,26.40,26.24,26.86,26.83,27.33,27.16,26.60,26.86,27.37,26.71,26.31,26.95,27.11,26.17,26.28,27.19,27.09,27.38,26.98,26.42,25.98,26.51,26.44,25.89,25.80,26.19,25.82,25.70,25.10,25.36,25.84,25.33,25.09,25.72,25.92,25.38,25.55,25.98,25.90,26.23,26.23,26.32,26.29,26.41,26.65,26.05,26.09,26.66,26.35,25.97,26.30,26.64,26.12,25.81,26.35,26.73,26.25,26.29,25.66,25.98,25.51,25.34,25.57,25.22,23.99,24.20,24.87,24.69,25.14,24.99,24.02,24.92,25.57,24.99,24.24,25.66,25.83,24.75,25.24,25.92,25.80,25.90,26.26,26.37,26.64,25.92,25.86,26.27,26.22,26.04,25.65,25.79,25.71,25.44,25.42,25.61,25.29,24.86,25.23,25.18,24.59,23.94,23.87,23.04,23.65,21.57,22.54,23.19,23.20,24.44,23.83,22.75,23.98,24.81,23.72,23.79,25.15,24.90,24.28,24.32,24.08,23.77,24.85,25.02,25.68,26.22,25.98,26.35,26.02,26.41,26.13,25.68,25.80,26.11,25.73,25.37,25.62,25.85,25.38,25.22,25.78,25.57,25.95,25.26,24.92,24.77,25.08,25.00,23.85,24.62,25.01,24.24,23.36,24.91,24.57,23.71,23.46,24.58,23.84,23.36,23.04,23.42,22.69,23.19,22.81,23.75,23.68,24.06,24.77,24.86,24.45,25.54,25.82,26.15,26.04,26.18,25.38,25.43,24.40,25.18,25.27,25.48,25.51,26.48,26.09,26.62,26.23,24.96,26.02,26.46,25.55,24.98,26.26,25.90,25.42,25.04,25.78,25.23,24.46,25.11,25.37,24.85,24.44,25.07,25.03,25.14,24.70,24.18,23.95,24.39,24.45,23.48,23.66,24.05,23.53,22.12,23.46,23.52,21.76,21.11,22.91,22.77,22.15,22.72,23.52,23.53,24.07,24.28,25.02,25.53,24.82,25.13,25.84,25.68,24.06,24.88,25.64,24.60,23.94,25.13,25.08,24.15,23.80,25.25,24.81,23.91,23.69,22.98,22.13,21.59,22.37,21.95,21.08,21.82,22.57,21.88,20.69,22.32,22.47,21.15,20.80,22.55,22.20,21.48,22.02,20.61,21.52,22.49,22.04,22.93,23.18,22.68,23.72,24.29,23.63,24.48,25.19,24.86,23.60,23.94,24.64,23.97,23.15,23.92,24.27,23.09,22.91,22.60,23.73,23.53,23.16,23.03,22.84,22.00,21.77,21.90,21.28,21.36,20.84,20.97,20.48,19.93,18.93,18.56,19.60,19.61,20.38,20.46,20.51,21.16,21.92,21.93,20.51,21.12,20.57,20.79,19.71,19.78,19.77,19.20,18.63,18.66,20.22,19.79,18.81,20.26,20.90,20.11,20.28,21.76,21.54,21.34,21.57,22.56,21.93,22.03,22.68,23.13,22.74,22.94,23.94,23.78,24.67,23.75,24.09,23.31,23.85,23.51,22.66,22.83,22.58,21.78,22.01,21.40,21.17,20.31,19.53,19.50,19.03,19.25,20.21,20.50,20.45,20.80,21.25,21.57,21.66,21.91,22.35,21.88,22.40,23.16,23.40,24.37,24.32,23.25,23.75,24.05,23.22,22.64,23.83,23.86,22.92,23.11,23.79,23.32,22.12,23.31,23.76,22.66,22.84,22.48,22.27,21.67,21.29,20.28,20.98,20.45,21.43,21.50,20.34,21.23,21.93,21.32,21.70,21.77,22.01,21.97,22.40,22.76,23.14,22.38,23.19,22.95,22.04,21.97,22.65,22.30,21.44,22.39,22.82,21.72,21.83,22.82,22.13,22.42,21.56,21.46,21.53,20.71,20.14,20.93,20.46,19.54,20.79,20.59,21.18,19.51,21.07,21.19,20.30,21.33,20.94,21.37,21.31,21.12,21.55,21.41,20.88,21.15,21.84,21.51,21.09,22.67,21.98,22.46,21.60,20.93,19.94,19.81,18.81,19.78,19.84,19.84,18.74,20.23,19.55,18.28,18.40,18.22,18.90,19.71,19.49,20.38,20.41,20.80,19.96,20.75,20.72,20.23,20.29,20.53,20.68,20.16,20.13,20.56,20.12,19.73,20.88,20.38,20.20,19.10,19.62,19.02,18.64,19.30,19.41,18.85,18.27,18.93,18.78,17.87,17.34,18.41,17.43,16.16,16.12,17.45,17.27,17.80,19.39,19.29,19.13,18.41,18.84,19.29,19.96,20.31,19.58,19.74,19.85,19.69,19.09,19.56,19.68,19.39,18.87,19.75,19.54,18.94,19.07,19.76,19.45,19.04,18.91,18.25,17.67,17.93,16.83,16.76,16.35,17.64,17.11,16.67,17.77,18.15,17.65,17.58,18.37,18.53,18.10,18.41,19.24,18.78,18.86,19.43,19.72,19.96,20.11,20.45,21.04,20.25,19.96,20.53,20.28,19.08,19.88,20.49,19.84,19.59,19.74,19.90,19.44,18.92,19.93,20.30,19.26,20.10,19.40,19.14,18.70,18.21,17.72,17.92,17.83,17.20,18.12,18.61,18.25,18.42,19.13,19.34,18.55,19.15,19.76,19.72,20.74,20.57,19.57,20.38,21.14,20.74,20.02,21.01,21.89,21.81,21.97,21.73,21.11,20.62,20.89,20.69,20.07,19.74,19.81,19.74,18.74,19.26,19.02,18.80,18.49,18.24,17.93,18.35,18.11,18.64,19.03,19.62,18.51,18.41,19.48,19.22,19.54,20.05,19.98,20.11,20.84,20.92,20.64,20.95,21.94,21.98,21.83,22.94,22.38,22.69,21.90,21.45,21.44,21.02,20.53,20.35,20.37,19.63,19.68,19.87,19.08,19.42,18.87,19.04,18.17,18.89,18.41,18.25,19.57,19.25,19.83,19.22,19.61,20.11,19.34,20.00,19.67,20.04,20.28,20.38,20.46,21.00,21.58,21.58,21.53,22.55,22.64,22.12,22.71,22.09,21.30,21.36,21.62,20.57,20.56,20.81,20.75,19.75,20.03,20.11,19.12,19.55,18.53,19.41,19.27,19.67,20.53,20.56,20.92,19.88,19.22,20.13,20.81,19.55,20.24,20.94,20.75,20.21,21.01,21.42,21.08,21.61,22.32,22.36,21.90,22.38,22.65,23.30,23.02,22.13,22.34,23.28,22.41,21.74,22.87,22.97,21.63,21.71,23.00,22.23,21.15,22.04,22.75,21.45,21.36,22.36,22.28,21.40,21.91,22.80,22.06,21.29,22.56,22.49,21.67,21.35,23.16,22.64,21.70,22.22,23.97,23.32,23.77,24.28,21.70,21.83,21.09,20.50,20.95,20.88,20.44,20.32,19.91,19.33,19.43,19.03,18.49,17.77,17.52,16.28,15.34,14.41,12.26,11.68,10.81,9.45,10.32,11.44,11.09,10.95,11.33,12.40,12.48,13.75,13.94,14.78,15.62,15.62,17.21,17.08,17.24,16.76,15.75,16.32,15.79,16.78,16.67,15.95,16.12,14.83,16.11,16.55,15.55,14.38,14.71,14.45,13.34,14.71,13.83,14.79,14.05,15.11,15.31,13.34,13.31,13.83,14.61,13.70,14.46,15.17,14.53,14.40,14.50,14.96,15.88,16.46,15.64,16.21,15.63,14.76,15.86,14.94,16.19,15.97,16.83,16.25,17.46,18.08,17.80,19.18,18.95,18.22,18.48,18.23,17.60,18.36,17.35,17.86,18.38,18.84,18.70,18.96,19.53,18.57,18.21,19.39,18.59,18.49,18.44,17.42,17.73,17.70,16.94,16.60,16.04,15.98,15.32,14.63,15.06,14.97,13.57,13.63,14.25,13.51,12.06,13.05,13.36,12.34,11.48,12.70,12.58,10.49,11.10,12.02,11.39,9.84,10.23,10.99,10.05,8.63,9.52,10.17,10.92,11.55,12.04,13.54,13.28,14.58,15.86,16.27,15.53,14.70,13.63,13.48,12.62,13.14,11.42,11.57,10.43,9.89,9.24,8.43,7.63,7.40,6.32,4.89,4.94,2.67,3.01,2.03,1.07,0.76,1.55,2.03,3.04,3.16,2.99,5.65,4.76,6.79,6.22,4.45,5.81,4.54,6.03,5.92,4.21,6.04,6.80,5.75,5.69,7.69,7.38,7.35,9.47,9.88,9.83,9.77,8.85,9.57,9.00,7.25,7.89,5.84,5.50,6.38,5.06,4.53,5.73,5.85,3.92,4.48,5.77,4.84,4.76,6.84,6.27,5.61,6.74,7.56,6.91,6.92,8.32,8.23,9.72,10.46,11.44,11.97,12.32,11.59,12.16,10.96,10.51,11.98,11.48,10.30,11.16,11.98,10.76,10.96,10.67,10.03,8.73,7.77,8.17,7.03,7.79,8.17,7.42,7.98,9.11,8.61,8.74,6.86,7.72,6.50,7.20,7.43,8.66,8.78,9.86,10.74,10.98,11.51,11.31,9.93,9.55,8.91,7.51,8.15,7.16,6.52,5.61,4.35,6.25,5.50,8.05,6.75,9.02,10.25,10.85,11.36,11.40,12.50,12.48,13.98,13.30,15.04,15.19,15.55,16.78,16.89,17.46,18.36,18.99,19.50,19.05,19.43,20.01,19.47,19.19,18.62,18.91,18.90,17.93,17.65,16.93,17.67,17.87,18.20,18.30,18.53,19.69,19.47,20.98,20.93,21.30,20.76,20.14,19.31,18.61,17.78,17.57,16.74,16.38,16.19,15.51,15.46,14.49,14.46,13.19,13.70,11.90,12.64,11.04,10.62,10.18,9.98,9.05,6.81,6.87,4.42,5.04,3.47,2.85],[29.01,28.77,28.47,28.26,28.88,29.23,29.45,29.58,29.83,29.60,29.54,29.89,29.65,29.64,29.95,30.12,29.91,29.69,29.74,29.91,29.36,29.19,29.42,29.38,28.55,28.84,29.15,28.52,28.28,28.68,28.91,28.29,28.01,28.76,28.52,29.05,29.15,28.80,29.27,29.35,29.35,29.88,29.57,30.06,29.93,29.84,29.88,30.16,30.51,30.26,30.48,30.39,30.38,30.31,30.07,29.71,29.92,29.52,29.79,29.62,29.83,29.70,30.12,29.90,29.74,29.36,29.59,29.37,29.03,29.40,29.70,29.89,29.81,30.01,29.73,30.11,29.66,30.21,30.05,30.27,30.15,30.40,30.38,30.26,30.54,30.60,30.82,30.53,30.45,30.68,30.70,30.50,30.49,30.67,30.61,30.58,30.58,30.64,30.78,30.64,30.71,30.47,30.49,30.68,30.51,30.35,30.49,30.61,30.33,30.33,30.21,30.02,30.18,29.80,30.15,29.80,30.14,29.83,30.20,30.16,30.12,30.21,30.40,30.23,30.54,30.38,30.11,30.32,30.54,30.30,30.20,30.53,30.51,30.31,30.38,30.63,30.63,30.55,30.66,30.74,30.71,30.80,30.61,30.53,30.56,30.37,30.39,30.10,30.23,30.01,30.06,29.55,29.92,29.78,29.77,29.57,29.55,29.34,29.19,28.87,28.84,28.54,28.27,28.15,27.52,27.73,28.49,28.40,28.01,28.39,29.00,28.87,28.90,29.31,29.40,29.29,29.19,28.96,28.27,28.48,28.06,27.46,27.67,27.91,26.99,28.09,28.32,26.48,27.69,28.14,28.83,29.16,29.68,29.60,29.30,29.32,28.73,28.84,27.57,28.38,28.46,28.57,28.75,27.96,26.86,26.97,25.80,25.97,25.25,25.21,25.97,26.82,27.25,26.81,27.50,27.04,26.58,27.80,26.94,28.16,27.60,26.27,26.76,27.41,26.44,25.34,26.22,26.26,25.05,25.00,25.79,25.49,24.76,25.64,25.02,25.03,24.44,25.15,24.97,24.95,25.17,26.27,26.47,26.93,26.32,26.71,25.45,25.80,26.75,25.85,25.60,26.62,26.93,25.89,26.48,27.70,28.40,28.76,28.19,28.27,28.31,27.43,27.52,26.15,27.12,27.42,27.81,26.92,26.45,26.92,26.27,27.11,26.81,26.89,27.31,27.59,27.99,27.65,28.25,27.71,27.59,26.76,27.01,27.30,27.02,26.29,26.59,27.25,26.81,26.30,26.57,27.34,26.71,27.12,26.84,26.68,25.81,26.13,25.75,26.07,25.94,26.07,25.43,26.64,25.94,26.82,26.72,25.11,26.06,26.29,26.10,25.07,26.25,26.09,25.69,25.77,26.26,26.34,26.44,25.86,26.52,25.86,25.17,25.70,25.21,25.25,25.25,26.29,26.14,26.34,26.30,25.73,26.22,26.06,25.61,25.63,25.79,25.63,24.72,24.57,24.86,24.61,25.19,25.39,26.19,26.77,27.89,27.77,27.72,27.97,26.35,27.09,28.36,27.97,26.69,27.57,28.75,28.06,27.76,28.50,28.87,29.23,28.94,29.32,29.05,29.41,28.98,28.46,28.28,28.26,27.71,25.77,26.64,26.07,26.85,26.50,26.52,26.07,25.93,25.71,26.34,26.41,26.42,26.79,27.45,27.52,27.51,27.78,28.32,28.68,29.14,29.35,28.86,29.00,28.65,28.80,28.58,27.68,27.43,26.90,27.02,27.17,26.90,26.55,27.01,27.32,26.38,26.45,27.29,27.51,27.48,27.82,27.42,27.46,26.81,27.19,26.75,25.90,26.26,26.52,25.80,25.51,25.94,25.72,24.95,25.55,25.27,24.71,24.29,24.05,24.48,24.28,24.78,24.95,24.57,24.54,23.94,25.29,25.09,25.05,25.60,25.07,25.23,26.02,25.59,25.05,25.93,26.36,25.94,26.93,26.99,26.69,26.95,26.02,26.61,26.57,25.59,25.54,26.29,25.93,25.10,25.69,25.98,25.43,25.05,25.92,26.08,24.91,25.46,24.78,23.94,23.93,22.61,23.20,23.92,23.43,24.57,24.13,25.24,24.43,24.78,24.38,25.29,25.68,25.25,25.31,25.92,25.58,25.41,25.66,26.00,25.67,25.38,26.29,26.64,26.14,26.68,26.04,26.42,26.52,25.57,25.73,26.35,25.78,25.09,25.49,25.92,25.71,25.16,25.25,24.72,24.00,24.79,24.84,24.07,24.57,24.66,24.56,24.28,25.03,25.02,24.78,24.65,24.93,24.83,25.29,25.33,25.71,25.66,25.15,25.41,25.87,25.24,24.74,25.40,25.72,24.78,24.74,25.75,25.48,26.12,25.50,25.17,24.69,24.93,25.06,24.45,24.28,24.74,24.38,24.25,23.32,23.96,24.45,23.83,23.47,24.35,24.63,23.87,24.02,24.72,24.56,24.66,24.73,24.84,24.72,24.80,25.23,24.63,24.52,25.16,24.94,24.48,24.74,25.19,24.66,24.25,24.80,25.30,24.66,24.81,23.95,24.50,23.78,23.67,23.93,23.43,22.15,22.38,23.19,22.88,23.59,23.44,22.14,23.26,24.02,23.20,22.34,24.16,24.17,22.97,23.43,24.37,23.85,24.11,24.63,24.63,24.68,24.24,24.00,24.34,24.48,24.22,23.72,23.92,24.02,23.65,23.52,23.90,23.64,23.03,23.39,23.56,22.79,22.37,22.25,21.40,21.89,19.68,20.64,21.13,21.26,22.57,22.22,20.76,22.06,22.83,22.01,21.64,23.04,23.00,22.53,22.64,22.16,21.69,23.18,23.22,23.80,24.63,24.08,24.62,24.27,24.42,24.29,23.82,23.77,24.10,23.73,23.34,23.72,23.83,23.39,23.41,23.84,23.76,24.29,23.56,23.30,23.12,23.30,23.47,22.57,22.75,23.11,22.63,21.64,22.92,22.84,21.91,21.99,22.69,22.28,21.83,21.35,21.86,20.68,21.27,20.61,21.66,21.93,22.21,23.25,23.34,22.75,23.69,24.30,24.59,24.44,24.65,23.68,23.51,22.17,23.23,23.81,24.02,23.94,25.24,24.68,25.32,24.84,23.67,24.69,24.95,23.97,23.46,24.48,23.77,23.36,23.28,23.66,23.15,22.52,23.03,23.41,23.02,22.50,23.11,22.98,23.19,22.94,22.71,22.23,22.64,22.84,21.64,21.84,22.39,21.95,20.60,21.56,21.65,20.34,19.60,21.10,21.48,20.30,20.66,22.23,22.05,22.18,23.11,23.48,24.03,23.50,23.43,24.09,23.74,22.78,23.28,23.72,22.80,22.34,23.23,23.20,22.28,22.14,23.18,22.98,22.28,21.80,21.08,20.35,20.18,20.44,20.51,19.57,20.15,21.19,20.13,19.16,20.71,21.04,19.38,19.04,20.84,20.93,19.90,20.62,18.95,19.70,20.95,20.63,21.64,21.83,21.34,22.48,22.77,22.14,22.70,23.72,23.22,22.11,22.26,23.03,22.10,21.44,22.20,22.43,21.22,21.26,20.70,21.73,21.39,21.16,20.86,20.58,20.25,20.12,20.12,19.58,19.53,19.31,19.27,18.61,18.12,17.06,16.83,17.92,17.68,18.30,18.69,18.91,19.22,20.11,20.16,18.74,19.52,18.94,19.07,17.97,17.28,17.17,16.83,16.50,16.43,18.09,17.30,16.11,17.60,18.54,18.39,17.98,19.33,19.83,19.61,19.68,20.57,20.38,20.19,20.90,21.24,20.53,20.83,21.91,21.65,22.60,21.62,21.91,21.11,21.65,21.49,20.46,20.81,20.60,19.82,20.01,19.70,19.26,18.03,17.44,17.38,16.87,16.79,18.19,18.49,18.46,18.50,19.29,19.49,19.36,19.81,20.15,19.60,20.26,21.03,21.10,22.40,22.08,20.87,21.77,22.10,20.87,20.25,21.72,21.82,20.68,21.06,21.84,21.22,20.26,21.28,21.57,20.81,20.96,20.95,20.54,20.07,19.52,18.45,19.14,18.46,19.13,19.29,18.09,19.08,19.44,19.03,19.36,19.42,19.70,19.65,20.19,20.63,20.78,20.31,20.63,20.53,19.70,19.51,20.56,19.65,18.98,19.85,20.43,19.16,19.40,20.72,19.85,20.45,19.62,19.19,19.49,18.64,17.78,18.50,18.37,17.21,18.32,18.10,18.78,17.05,18.68,19.13,18.10,19.10,18.72,19.02,18.61,18.57,18.82,18.77,18.58,18.31,19.16,19.08,18.52,19.59,19.45,19.97,19.40,18.85,17.77,17.66,17.09,17.48,17.44,17.97,16.22,17.66,17.06,16.36,16.36,15.87,16.72,17.52,17.42,18.40,17.85,18.35,17.62,18.22,17.99,17.59,17.52,17.62,17.97,17.40,17.29,17.67,17.86,17.38,17.92,17.79,17.53,16.96,17.28,16.72,16.60,17.05,17.15,16.58,16.30,16.94,16.05,15.85,15.46,15.89,14.74,14.09,13.89,15.26,15.44,15.74,17.77,17.05,16.83,16.23,16.16,16.93,17.22,17.18,16.76,16.58,16.86,16.94,16.85,16.56,16.74,16.89,16.42,16.78,16.84,16.57,16.58,16.96,16.72,16.42,16.35,15.49,15.41,15.60,14.19,14.76,13.84,15.87,15.07,14.87,15.95,15.77,14.97,14.92,15.88,15.58,15.08,16.10,16.25,15.51,16.44,16.57,17.58,17.09,16.96,17.29,17.77,17.35,17.02,17.57,17.14,16.43,16.93,17.40,16.90,16.86,17.05,17.40,16.88,16.69,17.27,17.78,16.92,17.66,17.15,16.55,16.31,15.29,15.25,15.59,15.41,14.91,16.05,15.87,15.71,15.65,16.15,16.29,16.02,16.20,16.74,16.65,17.82,17.40,16.87,17.14,17.93,17.67,17.41,18.01,18.81,19.23,18.76,18.76,18.44,18.11,18.26,18.09,17.60,17.55,17.35,17.28,16.54,16.94,16.70,16.69,15.96,15.53,15.19,15.77,15.95,15.86,16.18,16.68,15.86,15.99,16.51,16.89,16.82,17.79,17.27,17.24,18.06,18.29,17.95,18.04,18.91,18.84,18.77,19.55,19.29,19.55,19.04,18.71,18.53,18.52,17.88,17.64,17.60,17.15,16.88,17.00,16.50,16.54,16.16,16.74,15.69,17.07,16.46,16.06,17.58,17.24,17.41,16.49,17.19,17.39,16.93,17.46,17.35,17.17,17.46,17.99,17.92,18.05,18.74,18.59,18.63,19.42,19.55,19.25,19.70,19.34,18.49,18.57,18.84,18.14,18.04,17.89,18.19,17.29,17.38,17.51,16.56,16.90,16.04,16.63,16.34,16.91,17.68,17.97,18.08,17.02,16.59,17.42,18.01,16.64,17.42,18.20,17.98,17.55,18.35,18.49,18.39,18.95,19.46,19.59,19.27,19.76,19.84,20.39,19.98,19.46,19.79,20.45,19.66,19.05,20.05,20.18,18.92,19.02,20.14,19.37,18.46,19.22,19.77,18.77,18.50,19.65,19.35,18.66,19.08,19.90,19.46,18.64,19.83,19.85,19.24,18.74,20.45,20.27,19.58,19.85,21.75,21.38,21.73,22.42,19.48,19.29,18.35,17.43,17.84,17.41,17.20,17.24,16.61,16.01,16.16,15.76,15.05,13.88,13.84,12.50,11.85,11.00,9.00,8.08,7.44,6.19,6.22,7.28,7.44,6.54,6.55,7.59,7.87,8.59,9.12,9.59,10.31,10.73,12.06,11.99,12.10,11.59,10.72,11.05,10.65,11.42,11.74,10.59,10.91,10.38,10.84,12.16,11.11,10.03,10.08,9.83,9.01,10.18,9.83,10.67,10.39,11.77,12.65,10.62,10.36,10.21,11.18,10.14,11.19,11.55,10.59,10.12,10.14,10.17,10.85,11.12,10.65,11.29,10.75,10.55,12.19,11.45,12.64,12.20,13.27,12.84,14.41,14.69,14.89,16.29,16.01,15.35,15.57,15.49,14.66,15.30,14.59,15.29,15.28,15.39,15.41,15.86,16.57,15.13,15.12,16.15,15.60,15.50,15.19,13.98,14.54,14.05,13.34,12.76,12.78,12.31,11.61,11.26,11.63,11.08,10.08,10.33,10.78,9.69,9.02,9.43,9.33,8.54,8.11,8.65,8.28,7.18,7.18,7.61,6.97,6.07,6.43,6.79,5.71,5.15,5.57,6.25,6.67,7.37,7.73,9.38,9.22,10.91,12.38,12.75,11.54,10.59,9.18,9.00,8.06,8.18,7.20,7.39,6.99,6.28,6.15,5.41,5.28,4.91,4.15,3.14,3.14,2.01,2.67,2.44,1.79,1.13,0.77,1.05,1.87,1.89,1.70,2.80,2.50,3.56,3.75,2.74,3.41,2.92,3.91,3.94,2.84,3.39,4.75,4.23,3.50,4.93,5.31,5.14,5.66,6.69,6.49,6.58,4.97,5.95,5.12,4.16,4.67,3.85,4.15,4.92,4.10,3.28,4.26,4.06,2.79,3.00,4.03,3.13,2.93,4.13,3.65,3.27,4.48,4.96,4.86,4.50,5.96,5.96,7.08,8.18,8.81,9.43,9.48,8.66,8.57,7.30,7.88,8.66,8.33,7.25,8.31,8.80,7.76,8.39,8.14,7.75,6.43,5.80,5.95,5.28,5.32,5.70,4.72,5.43,6.23,4.91,5.50,4.65,5.19,4.99,5.54,5.75,6.12,6.67,7.10,7.94,7.81,8.69,8.47,7.53,7.30,6.33,5.94,6.12,4.86,4.69,4.57,3.54,4.41,3.46,4.48,4.33,5.29,6.38,6.78,7.49,6.90,7.86,7.62,8.49,8.57,9.63,10.38,10.39,11.87,12.40,13.09,14.26,15.27,15.61,14.64,15.30,16.17,15.49,15.27,14.54,14.79,14.50,13.73,13.34,13.53,14.15,14.36,14.76,15.01,15.44,16.69,16.46,18.00,17.87,18.59,17.92,17.33,16.36,15.36,14.46,13.93,13.08,12.55,12.34,11.01,10.60,9.86,9.66,8.15,8.34,7.11,8.27,7.34,6.75,6.39,6.61,5.43,4.73,4.50,3.19,3.35,2.81,2.67],[28.85,28.71,28.10,27.92,28.69,28.89,29.28,29.36,29.69,29.35,29.29,29.73,29.53,29.40,29.80,30.01,29.84,29.44,29.59,29.80,29.20,29.00,29.37,29.17,28.28,28.66,28.90,28.45,27.87,28.56,28.74,27.97,27.75,28.53,28.44,28.85,29.03,28.50,29.09,29.18,29.17,29.77,29.40,29.99,29.84,29.71,29.80,30.02,30.45,30.16,30.43,30.42,30.41,30.24,30.03,29.53,29.84,29.29,29.67,29.40,29.71,29.49,30.02,29.76,29.58,29.28,29.46,29.23,28.81,29.13,29.57,29.75,29.70,29.90,29.57,30.01,29.55,30.15,29.89,30.15,29.99,30.31,30.28,30.19,30.49,30.56,30.80,30.46,30.37,30.63,30.66,30.39,30.42,30.63,30.64,30.63,30.62,30.66,30.72,30.56,30.67,30.36,30.40,30.62,30.49,30.24,30.38,30.58,30.21,30.23,30.12,29.87,30.12,29.70,30.06,29.63,30.04,29.69,30.08,30.07,29.98,30.16,30.39,30.15,30.49,30.28,30.04,30.28,30.48,30.26,30.11,30.54,30.51,30.22,30.34,30.64,30.56,30.45,30.65,30.72,30.63,30.78,30.54,30.48,30.53,30.27,30.30,30.00,30.14,29.92,30.00,29.46,29.82,29.66,29.64,29.52,29.41,29.22,29.16,28.86,28.55,28.41,28.18,27.89,27.20,27.33,28.18,28.25,27.66,28.13,28.75,28.51,28.52,29.11,29.15,29.10,28.91,28.78,27.96,28.25,27.73,27.20,27.43,27.59,26.64,27.89,28.07,26.05,27.42,27.89,28.54,28.97,29.49,29.45,29.11,29.14,28.42,28.64,27.20,28.17,28.34,28.34,28.55,27.58,26.29,26.56,25.24,25.63,24.91,24.92,25.81,26.89,26.98,26.60,27.20,26.77,26.24,27.52,26.41,27.98,27.46,25.84,26.35,27.14,26.26,24.97,26.01,26.28,24.88,24.56,25.86,25.43,24.52,25.33,24.81,24.52,24.00,24.54,24.30,24.34,24.64,26.02,26.48,26.83,26.01,26.31,24.72,25.39,26.48,25.27,25.00,26.18,26.50,25.50,26.03,27.48,28.26,28.67,27.91,28.22,28.26,27.32,27.20,25.86,26.91,27.26,27.66,26.70,26.02,26.71,25.83,26.78,26.44,26.59,27.05,27.51,27.86,27.33,27.94,27.45,27.36,26.39,26.94,27.03,26.82,26.15,26.72,27.12,26.74,26.18,26.71,27.41,26.75,27.04,26.69,26.40,25.49,25.82,25.25,25.63,25.52,25.86,25.10,26.36,25.63,26.78,26.55,24.62,25.75,26.16,25.86,24.61,25.94,25.99,25.24,25.48,26.26,26.09,26.21,25.74,26.31,25.60,24.92,25.27,24.84,24.58,24.57,25.90,26.15,26.29,26.25,25.74,26.25,25.90,25.59,25.43,25.42,25.22,24.25,24.28,24.48,24.17,24.79,24.61,25.79,26.40,27.61,27.76,28.19,28.45,26.86,27.16,28.66,28.25,26.87,27.90,28.88,28.09,27.86,28.52,29.10,29.46,28.94,29.44,29.42,29.71,28.91,28.54,28.79,28.70,28.02,26.54,27.73,26.61,26.39,26.32,26.35,25.54,25.75,25.39,25.88,26.25,26.44,26.50,27.38,27.55,27.62,27.76,28.26,28.89,29.18,29.53,28.99,29.22,28.48,29.03,28.95,27.68,27.49,26.36,26.57,27.06,26.57,25.90,26.56,26.91,25.76,25.98,26.96,27.48,27.26,27.84,27.13,27.24,26.61,26.68,26.26,25.34,25.63,25.86,25.18,24.85,25.19,24.94,24.17,24.62,24.47,23.75,23.35,23.14,23.55,23.34,24.09,24.34,24.14,24.18,23.95,25.18,25.01,24.55,25.19,24.25,24.51,25.49,25.02,24.27,25.38,25.79,25.42,26.37,26.41,26.31,26.54,25.56,26.33,26.14,25.14,25.16,25.86,25.10,24.44,25.32,25.50,24.78,24.48,25.46,25.28,24.30,24.56,23.90,23.14,23.23,21.99,22.46,22.99,22.48,23.79,23.16,24.22,23.53,24.03,23.39,24.52,24.72,24.21,24.25,25.01,24.90,24.50,24.95,25.33,24.91,24.66,25.70,26.04,25.51,26.18,25.42,25.79,25.94,24.96,25.09,25.74,25.24,24.39,24.78,25.39,25.26,24.81,24.63,23.98,23.23,23.81,23.98,23.27,23.65,23.96,23.51,23.39,24.06,23.99,23.61,23.80,24.16,23.98,24.67,24.73,25.20,24.99,24.18,24.61,25.20,24.58,23.77,24.81,25.02,23.98,24.08,24.96,24.85,25.55,24.80,24.51,24.00,24.32,24.45,23.86,23.87,24.31,23.93,23.80,22.89,23.27,23.73,23.10,22.76,23.47,23.59,22.81,23.03,23.51,23.33,23.60,23.67,23.96,23.59,23.97,24.33,23.47,23.48,24.45,24.05,23.51,23.93,24.60,23.99,23.63,24.47,24.91,24.35,24.68,23.70,24.41,23.55,23.21,23.97,23.40,21.91,22.43,22.92,22.52,23.13,22.79,21.67,22.43,23.09,22.36,21.41,22.98,23.05,22.08,22.29,23.07,22.47,22.70,23.35,23.30,23.93,23.08,22.80,23.32,23.56,22.97,22.59,23.14,23.21,22.53,22.72,23.50,22.79,22.25,23.14,23.22,22.16,22.15,22.02,21.21,21.57,19.26,20.41,20.74,20.59,21.73,21.26,19.87,20.99,21.71,20.85,20.41,21.60,21.52,21.18,21.35,21.05,20.48,21.77,21.82,22.25,23.09,22.46,23.23,22.49,23.33,22.95,22.29,22.42,23.22,22.69,22.13,22.80,23.28,22.49,22.33,23.45,22.95,24.20,23.36,22.91,22.58,22.60,22.67,21.72,21.73,21.72,21.25,20.70,21.66,21.37,20.05,20.71,21.04,20.85,20.32,20.47,20.95,19.61,20.25,19.19,20.76,20.89,21.25,22.39,22.36,21.56,22.48,23.01,23.63,23.32,23.60,22.19,22.71,21.30,22.27,22.48,22.70,22.82,24.06,23.70,24.08,23.12,22.37,23.10,23.26,22.18,21.95,23.02,22.35,21.71,21.88,22.64,22.03,21.37,21.88,22.57,21.77,21.14,22.12,21.99,22.55,22.21,21.71,21.48,21.53,21.62,20.69,20.87,20.91,20.65,19.85,20.64,20.15,19.47,18.96,19.83,20.12,19.68,20.01,20.98,20.70,21.35,22.14,22.87,23.32,22.22,22.25,23.15,22.32,21.30,21.82,22.84,21.39,21.00,22.20,22.40,21.07,20.92,22.49,22.07,21.17,20.70,20.11,19.86,19.54,19.45,19.53,19.16,19.38,19.96,19.24,18.77,19.86,20.03,19.02,18.75,20.37,20.41,19.47,20.40,18.93,20.12,21.24,20.83,22.13,22.19,21.29,22.17,22.42,21.19,21.78,22.57,21.95,20.74,21.00,21.84,20.87,20.45,20.98,21.07,20.22,20.26,20.06,20.56,20.40,20.09,19.99,19.68,19.33,19.07,19.22,18.58,18.70,18.82,18.96,18.33,18.09,16.73,16.65,17.52,17.03,18.36,18.38,18.01,18.81,19.64,19.92,17.97,19.32,18.69,19.11,17.85,18.25,17.31,16.48,15.96,16.78,17.09,15.86,16.55,17.31,17.34,16.77,17.21,18.66,18.74,18.72,19.21,20.03,19.09,19.45,19.98,20.13,19.56,19.72,21.04,20.40,21.51,20.51,20.94,19.97,20.67,20.43,19.72,19.99,19.80,19.03,19.14,18.99,18.41,17.97,17.34,17.42,16.78,17.00,18.27,18.51,18.92,18.73,18.54,19.44,19.84,19.34,19.25,19.14,19.89,20.01,20.12,21.14,20.99,19.74,20.80,21.27,19.83,19.48,20.88,20.71,19.70,19.99,20.93,20.20,19.65,20.53,21.07,20.20,20.58,20.68,20.38,19.95,19.38,18.61,19.60,18.54,18.95,19.15,18.86,19.52,18.83,18.74,19.86,19.22,19.16,19.57,20.03,19.96,19.97,19.96,19.84,19.56,19.30,18.94,19.77,19.26,18.65,19.04,19.69,19.23,18.99,20.21,19.37,19.92,19.35,18.81,19.10,18.41,18.26,18.63,18.84,17.97,18.76,18.28,19.04,18.73,19.45,19.68,18.11,19.11,18.14,18.33,18.47,18.12,18.18,18.50,18.45,17.98,18.71,18.84,18.54,19.34,19.31,19.72,19.24,18.88,17.93,17.66,17.32,17.85,17.27,17.76,17.85,17.31,16.26,15.72,18.11,16.38,17.79,16.92,17.28,18.16,17.62,18.00,17.12,17.33,17.41,17.43,16.66,17.14,17.50,17.04,16.89,17.30,17.68,16.93,17.56,17.85,17.50,17.35,17.18,16.40,16.80,16.86,16.66,16.16,15.69,16.51,14.89,14.73,16.26,14.80,14.31,15.81,14.26,15.02,14.98,15.76,17.11,16.20,15.75,15.12,15.17,15.49,15.96,16.32,15.91,15.45,15.95,16.34,16.04,15.78,16.04,16.48,15.88,15.70,16.32,16.50,15.99,16.51,16.40,16.28,16.18,15.41,15.46,15.31,14.01,14.30,13.73,14.96,14.93,14.39,14.60,15.16,14.44,14.31,15.03,14.77,14.51,15.09,15.54,14.77,15.29,16.01,16.51,16.16,16.34,16.28,16.75,16.42,15.93,16.33,16.36,15.73,16.00,16.36,16.22,16.11,16.23,16.71,16.57,16.30,16.83,17.45,16.98,16.96,17.02,16.27,16.56,14.98,15.21,15.51,15.08,15.30,15.53,15.44,15.59,15.36,15.46,15.71,15.41,15.45,15.82,15.85,16.63,16.31,15.97,16.12,16.85,16.75,16.76,17.25,18.05,18.69,18.13,18.01,17.75,17.69,17.77,17.52,17.27,17.28,17.09,16.72,16.35,16.57,16.24,16.38,15.52,15.21,15.01,15.72,16.29,15.69,16.25,16.18,15.45,16.00,15.92,16.40,16.11,16.85,16.40,16.36,16.91,17.12,17.09,17.15,17.77,17.75,17.96,18.70,18.68,18.84,18.28,17.88,17.51,17.66,17.46,16.95,16.95,16.80,16.94,16.62,16.56,16.24,15.85,16.56,15.27,16.96,16.39,15.69,17.63,17.25,16.90,15.85,16.37,16.74,16.63,17.03,17.12,16.57,16.62,17.04,17.02,17.23,17.70,17.56,17.81,18.58,18.74,18.33,18.66,18.69,17.47,17.62,18.08,17.50,17.16,17.36,17.44,17.04,16.74,16.97,16.34,16.57,15.89,15.84,15.72,16.26,17.27,17.31,17.61,16.75,16.41,17.00,17.11,16.21,17.01,17.36,16.90,16.82,17.59,17.57,17.59,18.05,18.48,18.68,18.43,18.97,19.05,19.62,19.25,18.63,18.93,19.51,18.91,18.42,18.99,19.36,18.34,18.13,19.25,18.54,17.94,18.27,19.05,17.91,17.91,18.67,18.55,18.01,18.33,19.03,18.52,17.80,18.95,18.85,18.46,18.21,19.52,19.33,19.00,19.44,21.08,20.59,20.98,21.74,18.15,18.32,17.30,16.66,17.22,16.50,16.68,16.57,15.77,15.23,15.81,15.20,14.14,13.10,13.34,12.21,11.59,10.66,8.46,7.64,6.25,5.45,5.26,5.98,6.20,5.44,5.19,6.10,6.63,7.20,7.61,8.02,8.77,9.01,10.02,10.06,10.25,9.50,8.83,9.26,8.72,9.54,9.83,8.89,9.50,9.03,9.52,10.41,9.72,8.88,8.78,8.52,7.97,9.06,8.82,9.65,9.40,10.69,11.25,9.87,9.48,9.25,10.24,9.39,10.04,10.28,9.29,8.90,8.76,8.78,9.20,9.41,8.91,9.46,9.00,9.00,10.44,9.57,11.12,10.65,11.62,11.39,13.00,13.68,13.66,15.28,15.01,14.29,15.08,14.98,13.98,15.17,14.17,14.78,14.88,14.66,14.59,15.29,15.49,14.30,14.41,15.04,14.28,14.21,13.79,13.23,13.13,12.95,12.27,11.79,11.58,11.08,10.67,10.08,10.05,9.75,8.88,8.90,9.19,8.36,7.92,8.17,7.84,7.10,6.89,7.11,6.78,5.65,5.93,6.00,5.47,5.23,5.26,5.24,4.94,4.54,5.07,5.11,5.44,5.85,6.78,7.37,8.33,9.51,10.33,11.23,9.63,9.26,8.21,7.71,6.74,6.66,6.08,5.90,5.73,5.00,5.05,4.82,4.30,4.01,3.50,2.72,2.69,1.89,2.62,2.77,2.60,1.68,0.99,0.77,1.09,1.41,1.43,2.19,1.90,2.62,2.76,2.21,2.55,2.12,2.73,2.85,2.21,2.57,3.48,3.16,2.97,3.59,4.27,4.22,4.65,5.50,5.28,5.17,4.05,4.60,4.26,3.14,3.58,2.93,3.17,3.94,2.90,2.46,3.19,2.88,1.90,2.32,3.16,2.38,2.14,2.92,2.80,2.66,3.25,3.67,3.70,3.66,4.85,5.35,5.86,7.79,8.27,9.07,9.41,8.04,7.87,6.65,7.39,8.14,7.57,6.73,7.74,7.99,7.32,8.14,7.79,7.37,5.81,5.24,4.99,4.30,4.65,4.59,3.51,4.30,4.87,3.83,4.46,3.66,4.43,3.77,4.37,4.79,4.89,5.64,5.61,6.73,6.52,7.54,7.28,6.54,5.88,5.44,4.98,4.76,4.07,3.77,3.30,2.63,3.04,2.54,3.36,3.22,4.19,4.99,5.38,5.88,5.36,6.50,6.09,6.91,6.97,7.77,8.72,8.87,10.15,10.78,11.34,12.70,13.78,14.07,13.12,13.86,14.96,14.18,13.77,13.10,13.18,13.28,12.54,12.57,12.88,12.89,13.32,13.59,14.24,14.21,15.66,15.26,16.95,16.76,17.69,16.86,16.30,15.06,14.31,13.30,12.55,11.40,11.16,10.59,9.50,8.93,8.36,7.78,6.80,6.75,5.93,6.63,6.05,5.46,5.29,5.15,4.26,3.62,3.13,2.40,2.65,1.85,2.06],[28.89,28.79,28.52,28.30,28.87,29.12,29.37,29.48,29.79,29.50,29.46,29.81,29.60,29.60,29.95,30.11,29.92,29.60,29.67,29.86,29.29,29.12,29.42,29.33,28.39,28.74,29.08,28.53,28.10,28.60,28.82,28.09,27.85,28.61,28.57,28.91,29.21,28.75,29.31,29.32,29.28,29.83,29.49,30.10,30.01,29.89,29.85,30.06,30.52,30.20,30.47,30.46,30.51,30.34,30.13,29.63,29.91,29.41,29.74,29.51,29.74,29.63,30.03,29.79,29.71,29.28,29.55,29.43,28.93,29.29,29.61,29.77,29.75,29.95,29.62,30.04,29.66,30.16,30.03,30.24,30.10,30.38,30.28,30.28,30.49,30.45,30.78,30.49,30.34,30.56,30.62,30.45,30.42,30.67,30.57,30.62,30.56,30.66,30.76,30.66,30.71,30.45,30.44,30.65,30.49,30.27,30.46,30.59,30.28,30.24,30.25,29.93,30.12,29.79,30.09,29.79,30.12,29.79,30.21,30.13,30.07,30.18,30.37,30.15,30.45,30.39,30.06,30.25,30.44,30.20,30.12,30.45,30.49,30.26,30.33,30.56,30.60,30.52,30.61,30.74,30.69,30.80,30.59,30.53,30.58,30.30,30.34,30.01,30.15,29.94,30.00,29.53,29.90,29.70,29.72,29.43,29.52,29.24,29.09,28.87,28.71,28.36,28.15,28.00,27.35,27.57,28.32,28.27,27.77,28.23,28.88,28.66,28.81,29.19,29.24,29.30,29.05,29.10,28.15,28.45,28.10,27.17,27.47,27.77,26.79,28.21,28.26,26.24,27.80,28.03,28.80,29.08,29.52,29.54,29.26,29.17,28.73,28.81,27.64,28.41,28.52,28.73,28.73,28.17,26.67,26.75,25.64,25.64,25.09,25.06,25.99,27.10,27.23,26.89,27.21,26.77,26.46,27.62,26.78,28.13,27.53,26.23,26.67,27.20,26.22,25.18,26.04,26.09,24.89,24.81,25.56,25.28,24.64,25.41,24.83,24.83,24.11,24.77,24.61,24.55,25.28,26.14,26.60,27.05,26.32,26.88,25.10,25.58,26.61,25.73,25.30,26.37,26.80,25.61,26.22,27.59,28.38,28.71,28.13,28.44,28.23,27.29,27.43,25.95,26.95,27.32,27.75,26.78,26.32,26.72,25.93,26.82,26.47,26.65,27.24,27.39,27.75,27.60,28.12,27.61,27.50,26.54,26.86,27.25,26.80,26.11,26.62,27.03,26.60,26.29,26.61,27.22,26.67,27.02,26.56,26.54,25.52,25.92,25.45,25.75,25.66,25.84,25.27,26.39,25.73,26.56,26.40,24.86,25.95,26.18,25.94,24.88,26.09,25.95,25.44,25.60,26.29,26.24,26.44,25.86,26.36,25.75,25.09,25.45,24.98,24.90,24.91,25.98,26.09,26.32,26.30,25.60,26.20,26.06,25.48,25.70,25.69,25.58,24.56,24.35,24.66,24.32,24.97,25.19,26.04,26.93,27.82,28.24,28.37,28.59,27.20,27.63,28.82,28.36,27.32,28.20,29.00,28.15,27.93,28.68,29.01,29.41,29.17,29.62,29.33,29.65,29.09,28.80,28.84,28.78,28.15,27.16,27.81,27.05,27.24,26.47,26.69,26.05,26.16,25.70,26.45,26.87,26.72,26.89,27.61,27.83,27.58,27.81,28.47,28.89,29.21,29.68,29.00,29.27,28.72,29.04,28.83,27.77,27.54,26.65,26.68,27.09,27.01,26.36,26.61,26.98,26.06,26.16,26.92,27.42,27.32,27.84,27.23,27.30,26.54,26.92,26.27,25.45,25.79,26.03,25.35,25.08,25.39,25.20,24.42,25.02,24.76,24.12,23.66,23.45,23.94,23.66,24.31,24.43,24.35,24.06,23.54,25.02,24.74,24.57,25.07,24.44,24.73,25.54,25.16,24.56,25.62,25.82,25.41,26.50,26.73,26.31,26.60,25.54,26.13,26.13,25.25,25.15,25.77,25.50,24.88,25.26,25.41,24.93,24.56,25.40,25.56,24.42,25.02,24.38,23.37,23.11,21.95,22.67,23.21,22.48,23.96,23.56,24.69,23.92,24.53,23.83,24.86,25.09,24.65,24.79,25.41,25.19,24.96,25.30,25.55,25.29,24.97,25.83,26.21,25.64,26.31,25.63,26.02,26.03,25.16,25.24,25.86,25.35,24.67,25.02,25.51,25.19,24.61,24.79,23.90,23.14,24.22,24.31,23.38,24.01,24.28,24.03,23.65,24.50,24.47,24.32,24.02,24.55,24.46,25.04,25.00,25.35,25.31,24.72,24.95,25.47,24.88,24.33,25.05,25.35,24.40,24.41,25.38,25.16,25.57,25.16,24.73,24.13,24.67,24.55,24.02,23.93,24.21,23.91,23.63,22.74,23.27,23.88,22.97,22.81,23.77,23.88,22.95,23.35,24.14,23.88,24.23,24.33,24.46,24.31,24.44,24.58,24.09,24.13,24.79,24.58,24.00,24.27,24.87,24.29,23.96,24.55,25.05,24.46,24.66,23.84,24.24,23.51,23.30,23.51,22.98,21.64,21.95,22.65,22.25,22.97,22.77,21.41,22.53,23.34,22.49,21.52,23.39,23.50,22.33,22.74,23.67,23.29,23.56,24.19,24.31,24.51,23.77,23.52,23.80,23.96,23.63,23.13,23.35,23.55,22.95,22.99,23.52,22.98,22.44,22.92,23.19,22.22,21.91,21.75,20.91,21.53,19.12,20.13,20.46,20.69,21.94,21.63,19.98,21.22,22.20,21.21,20.71,22.42,22.22,21.78,22.02,21.64,21.15,22.48,22.63,23.24,24.08,23.68,24.08,23.60,23.94,23.70,23.14,23.27,23.58,23.19,22.76,23.17,23.49,23.02,22.84,23.42,23.37,24.07,23.31,22.94,22.62,22.90,22.85,21.78,22.19,22.48,21.91,21.17,22.29,22.03,21.11,21.23,22.07,21.47,20.64,20.62,20.78,19.48,20.82,19.60,20.79,20.86,21.43,22.31,22.64,21.78,23.14,24.02,24.20,24.06,24.05,22.98,23.01,21.82,22.97,23.29,23.22,23.47,24.73,24.12,24.72,24.21,23.04,24.04,24.23,23.22,22.85,23.80,23.25,22.69,22.73,23.12,22.73,21.97,22.57,22.82,22.42,22.10,22.47,22.55,22.92,22.40,21.83,21.68,22.05,22.19,21.02,21.15,21.70,21.27,20.06,20.82,20.83,19.92,19.02,20.30,20.71,19.75,19.91,21.44,21.41,21.29,22.40,23.13,23.77,22.84,22.93,23.42,23.06,22.26,22.68,23.17,22.42,21.89,22.62,22.70,21.71,21.43,22.69,22.27,21.38,20.94,20.36,19.68,19.62,20.20,19.92,18.79,19.73,20.59,19.38,18.81,20.34,20.42,19.01,18.83,20.34,20.57,19.48,20.50,18.77,19.68,21.03,20.61,21.91,22.00,21.17,22.20,22.76,21.53,22.46,23.18,22.66,21.59,21.64,22.46,21.65,20.80,21.50,21.65,20.49,20.46,19.88,20.82,20.66,20.47,20.11,19.60,19.36,19.28,19.16,18.67,18.82,18.79,18.80,17.98,17.46,16.42,16.48,17.18,17.47,17.99,18.00,18.24,18.89,19.63,19.69,18.35,19.03,18.80,19.03,17.60,17.18,17.22,16.52,15.24,16.32,17.82,16.80,16.03,17.81,17.97,17.41,17.65,18.95,19.23,18.98,19.21,20.15,19.54,19.48,20.10,20.44,19.85,20.08,21.51,20.97,21.83,20.76,21.48,20.23,21.04,20.66,19.72,20.18,19.79,18.89,19.15,18.90,18.34,17.36,16.78,16.68,16.26,16.98,17.71,18.08,18.09,18.14,18.72,18.99,18.84,19.39,19.39,18.91,19.65,20.39,20.22,21.55,21.33,19.78,20.87,21.44,20.22,19.39,21.04,21.08,19.71,20.32,21.30,20.56,19.67,20.82,21.11,20.03,20.37,20.24,20.02,19.34,19.09,17.86,18.94,17.83,18.60,18.53,17.25,18.49,18.58,18.24,18.80,18.86,18.77,18.92,19.90,19.84,20.05,19.90,19.93,19.59,18.77,19.12,19.76,18.73,18.38,19.31,19.61,18.71,18.88,19.86,19.29,19.84,18.86,18.65,18.91,17.93,17.47,18.07,17.97,16.34,17.65,17.52,17.85,17.21,18.26,18.75,17.88,18.97,18.46,18.80,18.27,18.07,18.58,18.45,18.06,18.14,18.65,18.48,17.96,18.83,18.96,18.93,18.73,18.35,17.16,17.11,16.59,17.02,17.14,17.12,16.21,17.10,16.40,16.71,16.47,16.32,16.41,17.31,17.56,18.22,17.93,18.21,17.17,17.91,17.69,17.20,16.91,17.38,17.68,17.17,17.11,17.44,17.58,16.81,17.33,17.17,16.89,16.53,16.80,16.35,16.42,16.52,16.28,15.55,15.91,16.14,15.22,15.14,15.41,15.59,15.23,15.50,15.34,14.51,14.31,14.90,16.42,15.43,15.76,15.46,14.83,15.64,16.31,16.53,15.88,15.51,16.24,16.26,15.78,16.17,16.32,16.43,16.02,16.08,16.28,16.48,16.14,16.36,16.09,15.85,15.43,14.83,15.31,14.69,13.13,13.74,13.31,15.32,15.07,14.38,14.34,15.24,14.45,14.65,14.91,15.12,14.53,14.81,15.20,14.71,14.87,15.06,16.40,15.87,16.25,16.41,16.90,16.35,16.14,16.62,16.21,15.78,16.31,16.38,16.14,15.99,16.23,16.46,16.04,15.89,16.27,16.61,16.08,16.75,16.14,15.49,15.57,14.70,14.59,15.40,14.79,14.54,15.44,15.50,15.42,15.00,15.45,15.56,15.02,15.23,15.68,15.96,16.68,16.20,15.86,16.21,16.70,16.45,16.57,16.81,17.11,17.66,17.60,17.52,17.27,17.05,17.20,16.94,16.71,16.63,16.65,16.13,15.68,16.28,15.76,15.61,15.18,14.82,14.51,15.28,15.60,15.46,15.62,15.91,15.31,15.67,15.70,16.07,16.05,16.68,16.26,16.34,16.95,17.18,17.03,17.14,17.76,17.50,17.58,18.00,17.94,18.15,17.64,17.47,17.31,17.49,16.99,16.71,16.81,16.46,16.48,16.07,16.16,15.92,15.46,16.18,14.84,16.22,15.98,15.27,16.93,16.62,16.30,15.61,16.02,16.56,16.41,16.53,16.52,16.74,16.44,16.84,17.05,17.37,17.54,17.56,17.81,18.20,18.18,18.11,18.56,18.33,17.42,17.76,17.86,17.34,17.02,17.42,17.22,16.68,16.57,16.77,15.85,16.17,15.38,15.83,15.42,15.93,16.70,16.98,17.21,16.10,15.55,16.66,17.06,15.63,16.44,17.32,16.80,16.54,17.59,17.84,17.04,18.08,18.68,18.46,18.38,18.55,18.71,19.28,18.99,18.44,18.73,19.36,18.87,18.31,18.93,19.27,18.27,18.01,19.15,18.41,17.70,18.13,18.91,17.72,17.47,18.60,18.38,17.65,18.06,18.99,18.21,17.47,18.90,18.88,17.98,17.75,19.54,19.39,18.55,19.09,21.10,20.68,21.00,21.95,18.79,18.43,17.45,16.78,17.04,16.50,16.65,16.75,15.90,15.32,15.98,15.03,14.09,13.32,13.36,12.16,11.34,10.69,8.55,7.67,6.65,5.75,5.64,6.54,6.77,5.91,5.68,6.66,7.18,7.72,8.08,8.49,9.32,9.47,10.79,10.65,10.73,10.05,9.13,9.69,9.17,9.71,10.20,9.34,9.55,8.89,9.62,10.47,9.57,8.70,8.62,8.52,8.19,9.17,9.05,9.92,9.81,10.88,11.49,9.70,9.39,9.31,10.54,9.37,10.11,10.49,9.56,9.04,8.91,8.99,9.35,9.72,9.24,9.85,9.41,9.26,10.96,9.93,11.49,10.92,12.09,11.83,13.14,13.85,13.74,15.63,15.26,14.50,15.10,14.98,13.98,14.72,14.11,14.72,14.71,14.89,14.76,15.27,15.83,14.59,14.47,15.16,14.77,14.64,14.28,13.59,13.46,13.48,12.71,12.14,11.88,11.50,11.17,10.33,10.47,10.38,9.42,9.25,9.69,8.94,8.25,8.26,8.23,7.59,7.26,7.38,7.25,6.30,6.21,6.69,5.93,5.34,5.49,5.63,4.96,4.61,5.02,5.48,5.78,6.42,6.93,8.00,8.41,9.50,10.58,11.38,10.18,9.49,8.57,8.25,7.34,7.37,6.44,6.37,6.12,5.41,5.27,5.03,4.78,4.54,3.96,3.22,2.88,2.18,2.87,3.09,2.90,2.26,1.41,0.89,0.76,1.06,1.44,2.19,2.10,2.97,3.20,2.61,3.14,2.56,3.54,3.44,2.82,3.19,4.25,3.90,3.41,4.41,4.77,4.55,5.02,5.85,5.91,5.88,4.48,5.20,4.62,3.92,4.29,3.34,3.54,3.88,3.25,2.87,3.83,3.19,2.29,2.55,3.53,2.71,2.44,3.48,3.30,3.26,3.72,4.39,4.40,4.28,5.28,5.55,6.47,7.81,8.32,8.90,9.28,8.13,8.13,6.85,7.38,8.15,7.73,6.84,7.84,8.35,7.48,7.93,7.91,7.30,6.15,5.43,5.43,4.82,4.96,5.12,4.45,5.02,5.52,4.64,4.93,4.37,4.84,4.53,4.96,5.17,5.36,6.09,6.29,6.76,6.69,7.35,7.28,6.50,6.38,5.55,5.23,5.29,4.42,4.06,3.71,2.99,3.72,3.09,4.06,3.98,4.54,5.36,5.81,6.55,5.83,7.04,6.45,7.39,7.52,8.17,8.89,8.91,10.68,11.18,11.66,12.99,14.08,14.38,13.65,13.99,15.13,14.32,14.00,13.42,13.69,13.44,12.74,12.22,12.42,13.26,13.50,13.71,14.35,14.41,15.91,15.34,16.93,16.88,17.70,17.02,16.45,15.31,14.61,13.34,12.83,11.91,11.39,10.88,9.65,9.15,8.39,8.04,6.96,7.11,6.03,7.03,6.20,5.73,5.39,5.43,4.47,4.18,3.89,3.03,2.98,2.52,2.33],[28.91,28.76,28.46,28.25,28.92,29.06,29.40,29.48,29.84,29.49,29.41,29.80,29.59,29.53,29.93,30.11,29.92,29.54,29.60,29.77,29.25,29.06,29.34,29.31,28.34,28.64,29.01,28.38,28.09,28.57,28.75,28.11,27.89,28.63,28.54,29.01,29.15,28.72,29.27,29.30,29.27,29.88,29.55,30.09,29.94,29.87,29.91,30.21,30.55,30.27,30.52,30.41,30.42,30.30,30.10,29.62,29.89,29.40,29.76,29.51,29.80,29.64,30.12,29.89,29.69,29.38,29.62,29.34,28.97,29.27,29.66,29.80,29.71,29.96,29.65,30.06,29.66,30.16,30.00,30.20,30.07,30.39,30.32,30.19,30.48,30.48,30.73,30.43,30.29,30.58,30.63,30.39,30.40,30.61,30.56,30.56,30.62,30.66,30.68,30.59,30.69,30.43,30.42,30.61,30.49,30.27,30.40,30.57,30.31,30.30,30.18,29.92,30.12,29.74,30.10,29.74,30.08,29.72,30.17,30.08,30.07,30.10,30.38,30.21,30.51,30.28,30.00,30.29,30.48,30.18,30.11,30.46,30.41,30.25,30.28,30.56,30.52,30.48,30.61,30.73,30.64,30.79,30.59,30.52,30.58,30.34,30.32,30.01,30.19,29.95,29.99,29.52,29.78,29.61,29.73,29.43,29.44,29.20,29.12,28.79,28.70,28.41,28.23,28.00,27.37,27.48,28.20,28.31,27.72,28.19,28.86,28.62,28.74,29.18,29.22,29.31,29.07,28.91,28.16,28.44,28.01,27.31,27.55,27.72,26.80,28.10,28.34,26.33,27.65,28.16,28.80,29.14,29.69,29.61,29.29,29.33,28.69,28.88,27.56,28.39,28.40,28.62,28.78,28.04,26.66,26.72,25.49,25.56,25.03,25.15,26.00,26.89,27.20,26.76,27.30,26.83,26.43,27.64,26.79,28.16,27.50,26.16,26.62,27.10,26.15,24.98,25.89,26.02,24.72,24.70,25.51,25.25,24.54,25.37,24.65,24.81,23.97,24.62,24.56,24.60,25.09,26.16,26.53,26.92,26.24,26.81,24.88,25.68,26.70,25.60,25.24,26.41,26.79,25.59,26.15,27.64,28.32,28.78,28.09,28.20,28.22,27.36,27.35,25.89,26.96,27.29,27.73,26.86,26.26,26.81,26.04,27.00,26.57,26.68,27.22,27.55,27.89,27.48,28.23,27.63,27.36,26.43,26.63,27.11,26.76,26.01,26.46,26.99,26.57,26.23,26.62,27.20,26.75,27.02,26.65,26.57,25.54,25.91,25.47,25.73,25.74,25.96,25.27,26.37,25.61,26.47,26.27,24.56,25.69,26.00,25.79,24.82,25.79,25.79,25.47,25.51,26.25,26.33,26.44,25.86,26.51,25.74,25.04,25.34,24.89,24.78,24.90,26.04,26.10,26.14,25.98,25.37,25.82,25.65,25.24,25.46,25.42,25.38,24.45,24.29,24.59,24.31,24.93,25.21,26.03,26.83,27.91,27.80,27.85,28.31,26.60,26.96,28.55,28.15,26.80,27.86,28.92,28.08,27.96,28.64,29.01,29.42,29.06,29.45,29.23,29.53,28.98,28.51,28.63,28.47,27.83,25.77,27.25,26.32,26.86,26.73,26.55,26.12,26.01,25.66,26.41,26.58,26.50,26.73,27.52,27.70,27.52,27.78,28.46,28.86,29.33,29.53,28.99,29.27,28.65,29.07,28.81,27.73,27.59,26.92,27.02,27.23,27.13,26.43,27.03,27.16,26.19,26.29,27.35,27.66,27.76,28.01,27.64,27.60,26.81,27.25,26.75,25.79,26.25,26.44,25.50,25.14,25.71,25.37,24.61,25.09,24.90,24.22,23.92,23.56,24.16,23.93,24.63,24.86,24.43,24.46,24.01,25.26,25.00,24.89,25.46,24.62,24.99,25.88,25.34,24.71,25.77,26.21,25.68,26.75,27.00,26.55,26.97,25.80,26.51,26.53,25.36,25.38,26.16,25.65,24.82,25.51,25.83,25.15,24.78,25.84,25.90,24.65,25.27,24.55,23.65,23.48,22.26,23.04,23.64,22.88,24.21,23.74,24.88,24.09,24.59,24.17,25.16,25.36,24.86,24.93,25.66,25.31,25.08,25.47,25.88,25.36,25.10,26.25,26.59,25.82,26.67,25.90,26.42,26.35,25.27,25.53,26.28,25.50,24.76,25.26,25.86,25.62,25.10,25.03,24.36,23.39,24.43,24.53,23.59,24.10,24.40,24.08,23.87,24.60,24.60,24.48,24.24,24.70,24.54,25.41,25.13,25.87,25.50,24.65,25.15,25.83,25.01,24.35,25.30,25.61,24.55,24.57,25.74,25.55,26.09,25.44,24.95,24.30,24.83,24.91,24.22,24.19,24.64,24.19,24.03,22.99,23.58,24.24,23.30,23.10,23.92,24.13,23.10,23.57,24.23,23.96,24.24,24.32,24.58,24.20,24.66,24.98,24.17,24.26,25.10,24.79,24.18,24.46,25.18,24.49,24.10,24.73,25.33,24.69,25.02,23.83,24.53,23.82,23.42,23.80,23.22,21.79,22.18,22.90,22.53,23.42,22.95,21.68,22.76,23.70,22.78,21.77,23.56,23.79,22.67,23.07,23.75,23.50,23.93,24.33,24.53,24.77,23.71,23.65,24.20,24.24,23.81,23.42,23.74,23.78,23.15,23.30,23.79,23.22,22.67,23.27,23.43,22.38,22.17,21.94,21.05,21.63,19.32,20.19,20.67,20.87,22.14,21.84,20.43,21.48,22.41,21.65,21.18,22.84,22.60,22.22,22.32,22.27,21.42,22.69,22.96,23.54,24.25,23.87,24.42,23.98,24.51,23.98,23.63,23.65,23.98,23.53,23.12,23.57,23.90,23.17,23.17,23.83,23.56,24.37,23.50,23.05,22.85,23.19,23.19,22.07,22.36,22.64,22.31,21.69,22.50,22.52,21.52,21.56,22.51,21.96,21.10,21.02,21.25,19.93,21.15,19.93,21.18,21.16,21.68,22.73,23.02,22.24,23.26,24.13,24.29,24.04,24.36,23.35,23.26,21.90,23.23,23.43,23.59,23.66,24.75,24.44,24.98,24.33,23.41,24.30,24.62,23.80,23.29,24.40,23.80,23.23,23.16,23.64,23.15,22.38,22.88,23.34,22.77,22.16,22.86,22.88,23.25,22.78,22.30,21.98,22.41,22.51,21.58,21.74,21.97,21.72,20.49,21.27,21.47,20.29,19.52,20.77,21.14,20.14,20.34,21.85,21.86,21.79,23.00,23.63,24.11,23.22,23.43,24.18,23.56,22.63,23.13,23.88,22.59,22.13,23.08,23.16,22.08,21.80,23.12,22.70,21.93,21.48,20.86,20.10,20.03,20.47,20.40,19.17,20.06,21.03,19.82,18.89,20.69,21.12,19.23,19.00,20.63,20.81,19.80,20.70,18.82,19.74,21.02,20.50,21.72,21.84,21.31,22.51,23.04,22.09,22.73,23.82,23.11,22.02,22.26,22.97,21.90,21.44,21.95,22.15,20.85,20.81,20.28,21.27,21.09,20.80,20.55,19.95,19.73,19.73,19.84,19.00,19.08,18.93,19.19,18.34,17.68,16.51,16.42,17.34,17.36,18.01,18.25,18.60,19.15,19.96,20.07,18.54,19.12,18.97,19.14,17.80,17.89,17.07,16.41,15.27,16.13,17.40,16.96,16.33,16.92,17.97,17.41,17.33,18.85,19.29,19.05,19.27,20.44,19.84,19.80,20.66,20.98,20.30,20.59,21.77,21.52,22.46,21.42,21.98,21.01,21.54,21.25,20.38,20.56,20.21,19.50,19.78,19.41,18.87,17.61,16.90,16.95,16.18,16.83,17.71,18.36,17.72,17.93,18.93,19.22,18.92,19.64,20.06,19.54,20.31,20.80,20.85,22.35,22.12,20.81,21.75,22.19,20.75,20.40,21.74,21.69,20.40,20.94,21.87,21.10,20.04,21.45,21.54,20.57,20.89,20.87,20.34,19.81,19.41,17.84,18.90,18.00,18.88,19.18,17.86,18.90,19.41,18.92,18.83,19.31,19.49,18.97,19.91,20.47,20.66,20.08,20.47,20.43,19.47,19.35,20.42,19.64,18.74,19.73,20.44,19.04,19.26,20.68,19.86,20.43,19.41,18.97,19.34,18.40,17.38,18.35,17.96,16.51,18.18,17.45,17.97,16.54,17.56,18.27,17.08,18.62,18.19,18.48,18.01,18.05,18.47,18.65,18.02,18.31,18.84,18.80,18.44,19.50,19.36,19.84,19.36,18.66,17.59,17.60,16.64,17.04,16.97,17.64,15.73,16.75,16.65,15.90,16.33,15.00,15.76,16.57,16.88,17.84,17.38,17.67,16.73,17.31,17.70,16.74,16.85,17.27,17.38,17.25,16.99,17.64,17.60,17.13,17.71,17.57,17.33,16.66,17.21,16.66,16.24,16.67,16.62,16.01,15.67,15.98,15.32,15.40,15.23,15.38,14.44,13.75,13.48,14.27,14.54,14.95,16.48,15.40,15.37,14.96,15.27,15.64,15.97,16.32,15.93,15.52,16.19,16.35,16.36,16.37,16.52,16.75,16.31,16.34,16.68,16.42,16.32,16.71,16.55,15.90,15.84,14.90,14.86,15.02,13.37,13.90,13.23,15.07,14.37,14.53,15.08,15.36,14.37,14.53,15.11,15.25,14.34,14.90,15.29,14.59,15.06,15.16,16.00,15.95,16.42,16.04,16.66,16.43,16.13,16.52,16.47,16.04,16.42,16.66,16.62,16.54,16.71,17.00,16.73,16.34,16.96,17.36,16.50,17.25,16.61,15.83,15.97,14.63,14.59,15.21,14.48,14.34,15.44,15.51,15.01,14.88,15.64,15.45,14.93,15.03,15.93,15.74,16.71,16.46,16.15,16.53,17.01,17.08,17.02,17.36,17.91,18.59,18.13,18.22,18.00,17.79,17.89,17.49,17.16,17.28,16.96,16.46,16.17,16.62,16.04,16.08,15.13,14.77,14.37,15.06,15.11,15.33,15.79,16.08,15.13,15.44,15.71,15.82,16.11,16.82,16.42,16.66,17.35,17.34,17.34,17.70,18.11,17.85,18.27,18.60,18.62,18.88,18.38,18.30,18.11,18.03,17.51,17.42,17.43,16.83,16.70,16.45,15.99,16.11,15.43,15.95,14.93,16.41,16.10,15.38,17.06,16.85,16.85,15.93,16.54,17.15,16.33,16.60,16.65,17.06,17.16,17.47,17.44,17.99,18.27,18.15,18.50,18.80,18.84,18.97,18.92,18.87,18.38,18.38,18.41,17.86,17.85,17.70,17.61,16.96,16.83,16.90,15.86,16.26,15.13,15.76,15.26,16.00,16.97,17.18,17.57,16.20,15.89,16.84,17.34,16.02,16.85,17.81,17.31,17.20,18.16,18.37,17.87,18.81,19.16,19.02,19.17,19.36,19.48,20.07,19.57,19.31,19.41,19.85,19.46,18.97,19.34,19.66,18.79,18.60,19.55,18.86,18.16,18.60,19.32,18.13,17.91,18.96,18.64,17.94,18.35,19.24,18.55,17.79,18.98,19.02,18.29,17.86,19.73,19.56,18.75,19.08,21.28,20.70,21.16,22.18,19.07,19.07,17.78,16.89,17.37,16.63,17.06,16.96,15.91,15.28,16.02,15.33,13.89,13.30,13.52,12.09,11.42,10.85,8.46,7.99,6.57,5.55,5.47,6.60,6.96,6.08,5.88,6.80,7.33,7.82,8.24,8.66,9.40,9.49,11.00,10.85,10.79,10.10,9.15,9.69,9.38,10.06,10.48,9.50,10.18,9.40,10.08,10.94,10.13,9.12,8.93,8.66,8.17,9.09,9.05,9.69,9.49,10.69,11.46,9.72,9.42,9.26,10.14,9.35,10.10,10.41,9.46,9.05,9.03,9.08,9.56,9.91,9.42,9.88,9.37,9.34,10.86,9.94,11.44,11.02,12.13,11.92,13.20,13.82,13.89,15.62,15.42,14.38,14.69,14.78,14.00,14.19,13.99,14.65,14.89,14.96,14.98,15.42,16.28,14.70,14.51,15.89,14.99,14.94,14.65,13.45,13.71,13.49,12.68,12.20,11.67,11.40,11.04,10.39,10.31,10.27,9.28,9.33,9.52,8.66,8.11,8.34,8.12,7.52,7.20,7.35,6.99,6.24,6.09,6.61,5.89,5.05,5.25,5.64,4.91,4.52,4.87,5.63,5.84,6.32,6.80,8.09,8.35,9.70,10.63,11.68,10.19,9.60,8.69,8.27,7.38,7.46,6.59,6.59,6.30,5.69,5.69,5.16,5.12,4.80,4.30,3.33,3.11,2.38,3.03,3.13,3.03,2.47,1.61,1.34,0.92,0.77,1.11,1.73,2.22,2.85,2.66,2.12,3.06,2.64,3.62,3.50,2.96,3.33,4.48,3.88,3.60,4.58,5.20,4.93,5.29,6.21,6.12,6.13,4.82,5.52,4.92,4.09,4.12,3.54,3.57,4.23,3.10,2.90,3.67,3.43,2.40,2.85,3.67,2.89,2.52,3.46,3.25,3.22,4.11,4.48,4.54,4.53,5.79,5.88,7.08,8.31,8.87,9.25,9.63,8.55,8.56,7.31,7.92,8.68,8.19,7.24,8.36,8.61,7.83,8.30,7.95,7.45,6.24,5.48,5.73,4.65,5.19,5.45,4.49,5.06,5.89,4.69,5.31,4.30,4.79,4.32,4.54,4.93,5.28,5.74,5.98,6.76,6.64,7.41,7.34,6.55,6.25,5.26,4.88,4.93,4.26,3.97,3.59,2.97,3.50,3.12,3.94,4.25,4.74,5.74,6.39,6.98,6.20,7.22,6.65,7.54,7.56,8.37,8.99,9.31,10.84,11.31,12.10,13.22,14.72,14.89,13.90,14.43,15.76,14.81,14.51,13.68,13.93,13.50,12.86,12.45,12.45,13.15,13.64,13.78,14.61,14.74,16.33,15.59,17.46,17.22,18.22,17.46,16.85,15.52,14.84,13.50,13.03,11.97,11.31,10.92,9.68,9.20,8.49,8.18,6.95,7.26,6.39,7.25,6.58,5.94,5.81,5.87,4.89,4.48,4.03,3.14,2.90,2.44,2.35],[29.25,29.10,28.68,28.51,29.12,29.31,29.58,29.69,29.94,29.68,29.61,29.99,29.80,29.72,30.07,30.20,30.06,29.74,29.80,29.95,29.47,29.26,29.55,29.45,28.59,28.87,29.19,28.69,28.28,28.81,28.97,28.30,28.15,28.81,28.67,29.08,29.20,28.83,29.35,29.41,29.42,29.95,29.63,30.18,30.13,30.05,30.06,30.32,30.65,30.37,30.59,30.58,30.58,30.41,30.22,29.73,29.98,29.55,29.82,29.61,29.84,29.71,30.16,29.94,29.80,29.45,29.70,29.53,29.07,29.42,29.77,29.91,29.83,30.04,29.75,30.16,29.75,30.27,30.12,30.35,30.25,30.52,30.49,30.38,30.64,30.67,30.87,30.60,30.53,30.73,30.74,30.55,30.58,30.74,30.67,30.68,30.70,30.77,30.82,30.71,30.77,30.51,30.56,30.72,30.58,30.40,30.55,30.66,30.36,30.34,30.28,30.04,30.24,29.89,30.24,29.89,30.24,29.94,30.33,30.28,30.21,30.32,30.50,30.31,30.62,30.46,30.20,30.41,30.62,30.41,30.28,30.61,30.62,30.42,30.48,30.70,30.69,30.61,30.72,30.81,30.75,30.85,30.65,30.62,30.65,30.41,30.43,30.11,30.32,30.08,30.17,29.66,30.03,29.90,29.88,29.66,29.62,29.45,29.31,28.98,28.91,28.66,28.48,28.27,27.68,27.71,28.43,28.55,27.95,28.40,29.09,28.91,28.97,29.39,29.46,29.54,29.32,29.25,28.47,28.70,28.34,27.48,27.79,27.95,27.01,28.37,28.60,26.62,28.09,28.45,29.10,29.34,29.89,29.80,29.51,29.47,29.03,29.11,27.85,28.67,28.72,28.94,28.93,28.47,26.97,27.02,25.78,25.97,25.34,25.41,26.20,27.37,27.31,27.12,27.40,27.06,26.51,27.77,27.02,28.27,27.60,26.43,26.86,27.31,26.37,25.36,26.28,26.27,25.09,25.05,25.85,25.59,24.98,25.64,25.00,25.08,24.41,25.00,24.78,24.89,25.57,26.57,27.02,27.43,26.73,27.20,25.26,26.01,27.01,25.86,25.55,26.70,27.09,25.88,26.38,27.77,28.50,28.90,28.30,28.43,28.31,27.45,27.66,26.16,27.19,27.48,27.95,27.07,26.50,27.03,26.28,27.20,26.85,26.93,27.57,27.85,28.25,27.78,28.49,27.96,27.70,26.69,27.06,27.47,27.06,26.24,26.80,27.37,26.92,26.49,26.93,27.51,26.98,27.28,26.90,26.84,25.83,26.20,25.70,25.96,25.95,26.19,25.42,26.62,25.85,26.77,26.59,24.97,26.05,26.37,26.05,25.02,26.17,26.03,25.77,25.67,26.40,26.54,26.57,26.19,26.70,26.02,25.36,25.62,25.12,25.04,25.10,26.26,26.54,26.55,26.50,25.84,26.28,26.12,25.74,25.90,25.78,25.65,24.75,24.67,24.94,24.65,25.32,25.45,26.32,27.24,28.12,28.38,28.44,28.67,27.40,27.73,28.95,28.63,27.58,28.50,29.24,28.45,28.31,28.94,29.34,29.76,29.36,29.81,29.60,29.87,29.30,28.95,29.12,29.01,28.49,27.01,28.06,27.13,27.29,26.87,27.09,26.41,26.57,26.12,26.74,27.19,27.02,27.20,27.96,28.10,27.97,28.22,28.82,29.29,29.57,29.94,29.33,29.59,28.96,29.41,29.29,28.27,28.07,26.98,27.38,27.69,27.39,26.62,27.27,27.66,26.44,26.70,27.69,28.14,28.14,28.57,28.22,28.16,27.31,27.75,27.22,26.04,26.42,26.76,25.84,25.45,25.83,25.64,24.76,25.31,25.05,24.39,24.11,23.82,24.19,24.18,24.88,25.27,25.30,25.09,24.69,25.99,25.72,25.42,25.88,24.83,25.12,26.29,25.57,24.87,26.15,26.62,26.04,27.22,27.37,27.03,27.39,26.21,27.11,26.96,25.69,25.74,26.60,25.85,25.13,25.89,26.26,25.40,25.18,26.22,26.21,25.03,25.45,24.70,23.93,23.94,22.63,23.30,23.97,23.19,24.45,23.92,24.96,24.33,24.80,24.20,25.38,25.40,24.93,24.87,25.83,25.45,25.11,25.56,26.08,25.58,25.22,26.53,26.83,26.17,26.98,26.19,26.72,26.76,25.58,25.73,26.60,25.78,24.90,25.46,26.29,25.89,25.51,25.29,24.71,23.78,24.60,24.66,23.92,24.39,24.49,24.30,24.10,24.63,24.68,24.62,24.46,24.67,24.60,25.43,25.28,26.19,25.68,24.81,25.36,26.12,25.30,24.54,25.69,25.96,24.73,24.84,26.06,25.86,26.31,25.79,25.23,24.60,25.23,25.22,24.57,24.65,25.03,24.54,24.41,23.53,23.93,24.46,23.70,23.49,24.15,24.43,23.59,23.82,24.39,24.25,24.49,24.43,24.77,24.57,25.01,25.25,24.48,24.57,25.42,25.06,24.52,24.98,25.51,24.85,24.46,25.20,25.68,25.11,25.34,24.36,24.98,24.23,23.91,24.28,23.68,22.32,22.59,23.36,22.95,23.74,23.39,22.09,23.19,23.93,23.09,22.26,23.94,24.10,23.03,23.42,24.19,23.89,24.17,24.56,24.68,25.13,24.08,24.05,24.50,24.63,24.23,23.78,24.06,24.23,23.54,23.67,24.23,23.54,23.11,23.66,23.79,22.85,22.52,22.56,21.62,22.10,19.91,20.73,21.14,21.35,22.55,22.32,20.68,21.96,22.89,21.88,21.68,23.08,22.83,22.34,22.51,22.39,21.80,23.17,23.26,23.82,24.65,24.25,24.60,24.01,24.60,24.28,23.65,23.70,24.12,23.77,23.28,23.67,24.12,23.63,23.31,24.05,24.02,24.77,23.84,23.50,23.26,23.53,23.42,22.41,22.76,23.23,22.31,21.59,22.72,22.47,21.66,21.79,22.45,21.80,21.66,21.62,21.86,20.48,21.31,20.31,21.81,21.69,22.19,23.22,23.36,22.56,23.43,24.26,24.46,24.29,24.63,23.61,23.78,22.39,23.61,23.89,23.77,23.91,25.00,24.65,25.13,24.54,23.73,24.27,24.68,23.73,23.36,24.29,23.98,23.06,23.01,23.78,23.15,22.45,23.06,23.41,23.03,22.59,23.04,23.19,23.70,22.99,22.57,22.16,22.56,22.63,21.65,21.69,22.11,21.44,20.26,21.45,21.31,20.11,19.48,20.92,21.05,20.61,20.75,21.76,21.96,22.29,23.13,23.76,24.29,23.24,23.28,24.17,23.54,22.51,23.13,23.94,22.76,22.18,23.39,23.46,22.01,21.94,23.48,22.94,21.95,21.53,20.99,20.26,19.96,20.45,20.31,19.12,20.05,20.96,19.88,18.97,20.78,21.08,19.30,19.57,21.06,21.14,19.87,20.83,19.24,20.33,21.40,20.96,22.07,22.20,21.60,22.44,23.01,22.11,22.75,23.78,23.17,22.00,22.29,23.04,22.07,21.38,22.18,22.37,21.16,20.93,20.54,21.62,21.38,20.99,20.68,20.32,19.76,19.73,19.62,19.11,19.37,18.80,19.04,18.59,18.08,16.74,16.89,17.68,17.90,18.16,18.55,18.52,19.20,20.17,20.06,18.62,19.26,18.97,19.13,17.92,18.38,17.68,16.49,16.24,17.04,17.48,16.96,16.04,17.23,17.79,17.71,17.72,19.40,19.37,19.11,19.57,20.30,19.68,19.92,20.23,20.79,19.94,20.30,21.51,21.29,22.47,21.22,21.74,20.46,21.26,21.04,20.26,20.64,20.28,19.29,19.47,19.27,18.63,17.75,17.36,17.45,16.57,17.38,18.77,18.37,18.13,18.35,19.04,19.64,19.37,19.81,19.82,19.53,20.23,20.72,20.69,22.27,21.93,20.52,21.16,22.08,20.33,19.97,21.36,21.25,20.18,20.35,21.46,20.53,19.73,20.90,21.61,20.33,21.05,20.80,20.65,20.16,19.52,17.87,19.19,18.04,19.11,19.44,17.55,19.32,19.47,19.28,19.03,19.44,19.71,19.40,20.43,20.57,20.64,20.53,20.56,20.52,19.98,19.76,20.22,19.92,19.22,19.79,20.02,19.60,19.48,20.87,19.61,20.18,19.29,19.14,19.25,18.39,17.70,18.98,18.55,16.82,18.53,18.34,18.30,17.56,18.59,18.82,18.04,19.29,18.73,19.23,18.85,18.98,19.19,19.23,18.95,19.01,19.23,19.18,18.93,19.96,19.52,20.06,19.36,19.03,17.76,17.87,17.15,17.68,18.02,18.31,16.79,17.58,17.06,15.87,16.50,15.39,16.49,17.28,16.71,17.92,17.82,18.18,16.98,17.91,18.26,16.94,17.25,17.74,18.32,17.60,17.18,17.99,18.18,17.41,17.96,17.96,17.52,16.99,17.59,16.85,16.66,17.25,16.93,16.29,16.06,16.81,15.57,15.08,15.30,14.57,13.92,14.96,12.83,14.54,15.60,16.13,18.44,16.63,15.78,15.07,15.28,15.67,16.18,16.56,16.07,15.85,16.32,16.67,16.59,16.25,16.46,16.88,16.38,16.42,16.88,16.77,16.41,17.04,16.67,16.25,16.24,15.25,15.42,15.42,14.39,14.42,13.77,15.77,14.75,14.51,15.40,15.85,14.97,14.32,15.31,15.52,14.39,15.14,15.61,14.96,15.30,15.69,16.61,16.47,16.53,16.46,17.33,16.68,16.33,16.85,16.85,16.35,16.62,16.95,17.06,16.64,17.11,17.47,17.22,16.74,17.36,17.74,17.10,17.71,17.17,16.51,16.45,15.42,15.23,15.66,14.83,15.06,15.80,15.72,15.35,15.49,15.79,15.93,15.36,15.52,16.29,16.29,17.10,16.81,16.51,16.96,17.51,17.58,17.46,18.08,18.72,19.19,18.92,18.89,18.44,18.28,18.40,18.02,17.63,17.78,17.35,17.18,16.58,17.11,16.70,16.65,15.93,15.38,15.25,15.89,15.78,15.98,16.33,16.76,15.67,15.83,16.33,16.55,16.79,17.55,16.94,17.21,17.81,17.90,17.87,18.12,18.61,18.57,18.97,19.60,19.45,19.77,19.14,18.93,18.61,18.53,18.18,17.92,17.86,17.42,17.37,17.20,16.61,16.74,16.08,16.85,15.77,17.33,16.79,16.25,17.86,17.57,17.54,16.59,17.20,17.58,16.88,17.62,17.31,17.46,17.76,17.90,18.03,18.43,18.85,18.86,18.97,19.62,19.71,19.57,19.75,19.45,18.82,18.78,19.00,18.54,18.17,18.13,18.28,17.50,17.37,17.63,16.34,16.95,16.06,16.39,16.07,16.69,17.64,17.73,18.07,16.77,16.42,17.46,17.95,16.64,17.51,18.20,17.93,17.67,18.66,18.97,18.52,19.30,19.76,19.94,19.73,20.37,20.19,21.05,20.40,19.85,20.05,20.75,20.11,19.56,20.17,20.44,19.22,19.18,20.34,19.60,18.66,19.30,20.05,18.80,18.53,19.65,19.33,18.66,19.06,19.82,19.09,18.46,19.74,19.64,18.92,18.67,20.40,20.21,19.47,20.03,21.84,21.20,21.49,22.77,19.39,19.54,18.24,17.66,18.00,17.47,17.54,17.47,16.89,16.20,16.56,15.93,14.88,13.94,14.00,12.66,11.85,11.37,8.86,8.29,7.50,6.46,6.30,7.45,7.65,6.66,6.71,7.66,8.14,8.69,9.06,9.53,10.39,10.52,11.95,11.73,11.83,11.00,10.12,10.76,10.27,11.16,11.43,10.42,11.07,10.36,10.94,11.92,10.97,9.97,9.89,9.53,8.99,10.07,9.91,10.73,10.47,11.62,12.18,10.54,10.29,10.08,11.16,10.18,10.90,11.40,10.29,9.94,9.90,10.03,10.58,10.82,10.17,10.75,10.27,10.12,11.59,10.76,12.16,11.69,12.75,12.55,13.77,14.37,14.54,16.12,15.97,15.02,15.81,15.37,14.73,15.64,14.67,15.42,15.61,15.66,15.60,16.13,16.73,15.27,15.23,16.45,15.55,15.44,15.15,14.02,14.20,14.06,13.34,12.82,12.38,12.15,11.67,11.14,11.14,11.07,10.03,10.10,10.47,9.65,8.99,9.25,9.08,8.41,8.14,8.34,7.96,7.28,7.21,7.47,6.97,6.03,6.19,6.51,5.70,5.57,5.72,6.47,6.70,7.23,7.83,8.92,9.22,10.50,11.54,12.50,10.95,10.41,9.47,9.11,8.21,8.18,7.31,7.40,6.89,6.34,6.18,5.86,5.57,5.45,5.03,3.80,3.52,2.75,3.25,3.47,3.11,2.56,1.92,1.71,1.57,1.07,0.77,1.07,1.67,2.12,2.07,1.92,2.80,2.64,3.51,3.37,2.91,3.73,4.26,3.96,3.81,4.98,5.40,5.43,5.89,6.74,6.45,6.36,5.36,5.81,5.34,4.48,4.96,4.26,4.44,4.84,3.79,3.66,4.16,3.82,2.75,3.01,3.78,2.88,2.44,3.06,3.24,3.32,3.51,3.99,4.48,4.45,5.55,5.87,6.62,8.29,8.84,9.60,10.09,8.87,9.04,7.65,8.06,9.18,8.59,7.51,8.57,9.12,8.30,8.59,8.46,8.12,6.78,6.04,5.82,5.36,5.46,5.48,4.80,5.19,5.84,5.13,5.54,4.87,5.36,5.20,5.28,5.50,6.25,6.61,6.92,7.69,7.49,8.26,8.21,7.60,7.26,6.23,5.74,5.82,5.23,4.78,4.44,3.74,4.27,3.72,4.88,4.84,5.36,6.28,6.58,7.48,7.05,7.90,7.71,8.45,8.55,9.18,9.91,10.07,11.72,12.21,12.88,14.17,15.25,15.62,14.68,15.11,16.43,15.52,15.28,14.34,14.65,14.31,13.66,13.20,13.46,13.88,14.30,14.48,15.04,15.17,16.66,16.11,18.02,17.84,18.48,17.88,17.03,15.91,15.12,14.05,13.71,12.65,12.29,11.77,10.63,10.14,9.50,9.01,8.10,8.16,7.25,8.01,7.40,6.84,6.50,6.53,5.68,5.03,4.93,3.81,3.63,3.10,3.04],[28.95,28.83,28.48,28.28,29.00,29.20,29.44,29.62,29.83,29.64,29.66,29.97,29.69,29.72,30.01,30.23,30.03,29.75,29.88,29.98,29.43,29.34,29.59,29.48,28.62,28.98,29.28,28.78,28.33,28.81,29.02,28.30,28.03,28.84,28.74,29.13,29.23,28.81,29.34,29.38,29.45,29.99,29.70,30.11,29.89,29.92,29.97,30.25,30.58,30.33,30.56,30.51,30.48,30.41,30.14,29.80,30.01,29.58,29.88,29.66,29.86,29.75,30.14,29.91,29.81,29.47,29.66,29.45,29.16,29.48,29.78,29.98,29.86,30.07,29.84,30.21,29.85,30.32,30.11,30.39,30.30,30.52,30.51,30.35,30.60,30.69,30.81,30.62,30.58,30.78,30.78,30.61,30.62,30.70,30.66,30.65,30.71,30.74,30.88,30.75,30.82,30.58,30.65,30.80,30.67,30.50,30.60,30.75,30.46,30.41,30.26,30.08,30.33,29.96,30.28,29.94,30.29,29.98,30.24,30.27,30.18,30.25,30.47,30.34,30.61,30.41,30.25,30.46,30.63,30.46,30.33,30.68,30.62,30.49,30.52,30.76,30.76,30.66,30.81,30.86,30.82,30.90,30.73,30.69,30.65,30.45,30.50,30.16,30.36,30.12,30.20,29.72,30.03,29.94,29.87,29.69,29.68,29.46,29.28,29.13,28.94,28.54,28.43,28.25,27.40,27.54,28.44,28.55,27.85,28.49,29.08,28.85,28.87,29.29,29.36,29.29,29.11,28.93,28.19,28.49,28.02,27.47,27.60,27.78,26.85,27.96,28.26,26.41,27.53,28.13,28.80,29.13,29.72,29.55,29.24,29.34,28.73,28.84,27.59,28.35,28.42,28.55,28.73,28.02,26.62,26.72,25.66,25.59,25.20,25.17,25.84,26.85,27.06,26.85,27.26,26.79,26.43,27.69,26.81,28.15,27.51,26.20,26.75,27.14,26.06,25.14,26.08,25.96,24.79,24.88,25.60,25.24,24.76,25.55,24.84,24.94,24.18,24.86,24.60,24.74,25.08,26.22,26.51,26.89,26.08,26.52,24.84,25.62,26.75,25.63,25.26,26.47,26.86,25.60,26.21,27.63,28.45,28.80,28.09,28.32,28.32,27.59,27.49,25.98,27.09,27.44,27.86,26.95,26.20,26.80,26.06,27.12,26.65,26.68,27.13,27.50,27.82,27.47,28.17,27.62,27.37,26.56,26.83,27.05,26.79,26.08,26.53,27.09,26.65,26.30,26.64,27.29,26.73,27.11,26.79,26.64,25.65,26.01,25.53,25.95,25.79,25.87,25.43,26.46,25.74,26.58,26.48,24.90,25.88,26.21,25.92,24.94,26.01,25.96,25.55,25.57,26.31,26.15,26.34,25.90,26.48,25.87,25.20,25.48,25.01,24.94,24.91,26.03,26.13,26.20,26.18,25.72,26.04,25.87,25.40,25.65,25.58,25.57,24.63,24.35,24.82,24.42,25.10,25.21,26.05,26.81,27.98,28.04,28.14,28.51,27.02,27.32,28.80,28.41,27.20,28.27,29.10,28.39,28.16,28.85,29.20,29.54,29.27,29.58,29.49,29.66,29.19,28.78,28.81,28.81,28.13,26.52,27.56,26.92,27.14,26.70,26.55,26.41,26.35,25.94,26.62,26.97,26.77,26.88,27.75,27.81,27.83,28.16,28.65,29.08,29.43,29.69,29.22,29.43,28.84,29.21,28.93,28.12,27.91,27.07,27.27,27.53,27.49,26.70,27.31,27.53,26.42,26.89,27.67,28.04,28.07,28.29,27.95,27.98,27.14,27.51,27.03,26.15,26.36,26.58,25.72,25.38,25.76,25.52,24.59,25.18,24.90,24.11,23.84,23.50,24.12,23.95,24.74,24.93,24.93,24.67,24.21,25.65,25.32,25.08,25.63,24.58,25.12,25.89,25.41,24.70,25.96,26.38,26.11,27.25,27.14,27.06,27.16,26.08,26.75,26.82,25.67,25.60,26.26,25.77,24.98,25.65,26.04,25.35,24.92,25.91,26.07,24.67,25.36,24.64,23.58,23.60,22.38,23.04,23.66,23.12,24.31,23.64,24.79,23.97,24.66,24.06,25.20,25.28,24.73,24.88,25.77,25.59,25.03,25.46,25.97,25.52,25.22,26.34,26.68,26.15,26.77,26.06,26.45,26.50,25.42,25.55,26.31,25.66,24.67,25.25,25.97,25.56,25.02,25.12,24.26,23.40,24.38,24.34,23.53,24.07,24.41,23.98,23.76,24.50,24.49,24.31,24.27,24.72,24.60,25.16,25.22,25.70,25.58,24.67,25.11,25.76,25.01,24.41,25.36,25.61,24.39,24.69,25.73,25.56,26.02,25.52,24.88,24.30,24.99,24.90,24.24,24.37,24.67,24.22,24.01,23.17,23.64,24.21,23.22,23.21,23.94,24.13,23.13,23.57,24.27,23.96,24.32,24.38,24.68,24.40,24.75,25.09,24.28,24.60,25.21,25.06,24.28,24.81,25.36,24.70,24.26,25.08,25.93,24.96,25.21,24.13,24.73,24.03,23.48,24.19,23.54,22.16,22.51,23.01,22.69,23.42,22.90,21.79,22.64,23.45,22.55,21.96,23.56,23.71,22.66,23.10,23.96,23.70,24.13,24.44,24.59,24.87,23.98,23.86,24.20,24.50,24.00,23.70,23.90,24.00,22.88,23.46,24.08,22.89,22.68,23.39,23.60,22.26,22.15,22.04,21.17,21.69,19.64,20.57,20.82,21.04,21.99,21.87,20.78,21.69,22.48,21.81,21.70,22.91,22.80,22.63,22.60,22.29,21.87,22.91,23.05,23.62,24.48,24.00,24.48,24.14,24.64,24.13,23.65,23.64,23.92,23.60,23.30,23.42,23.82,23.42,23.20,23.69,23.88,24.43,23.66,23.19,22.83,23.34,23.14,21.89,22.39,22.98,22.12,21.69,22.59,22.42,21.35,22.08,22.69,22.31,21.53,21.50,21.57,20.16,21.64,20.38,21.48,21.51,21.86,22.96,23.01,22.39,23.31,24.02,24.45,24.13,24.69,23.36,23.57,22.49,23.37,23.71,23.80,23.87,25.10,24.98,25.06,24.80,23.63,24.38,24.76,24.17,23.83,24.57,23.91,23.26,23.59,23.64,23.06,22.66,23.12,23.09,22.88,22.62,23.07,23.18,23.47,22.69,22.28,21.75,22.31,22.54,21.28,21.34,22.17,21.33,20.18,21.36,21.53,20.29,19.60,21.23,21.32,20.56,20.82,22.26,22.09,22.33,23.26,23.86,24.07,23.67,23.73,24.19,23.90,23.38,23.42,24.09,23.12,22.48,23.38,23.22,22.12,22.03,23.36,22.74,21.75,21.24,20.93,20.23,19.75,20.57,20.21,19.01,20.21,20.92,19.77,19.29,20.93,20.94,19.44,19.58,20.98,21.27,20.11,21.36,19.20,20.29,21.60,21.07,22.50,22.59,21.77,22.78,23.27,22.25,22.94,24.01,23.42,22.33,22.41,23.31,22.15,21.23,21.95,22.23,20.83,20.61,20.25,21.14,21.00,20.49,20.29,19.78,19.47,19.58,19.29,18.76,18.88,18.76,19.05,18.22,17.83,16.50,16.82,17.43,17.85,18.17,18.31,18.38,19.44,20.13,20.45,18.58,19.22,19.00,19.26,17.98,18.15,17.77,16.32,15.85,16.05,17.34,17.26,15.98,16.64,17.77,17.28,17.38,18.72,19.07,18.91,19.23,20.13,19.47,19.70,20.19,20.33,19.97,20.30,21.18,21.43,22.40,21.15,21.77,20.60,21.12,20.79,20.19,20.38,19.81,18.99,19.44,19.15,18.21,17.55,16.86,17.42,16.36,17.28,18.09,18.26,17.53,18.06,18.67,19.87,19.09,19.40,19.59,19.23,20.12,20.49,20.53,21.90,21.47,20.43,20.79,21.54,20.32,20.01,21.12,21.18,20.20,20.43,21.44,20.66,19.87,20.93,21.03,20.18,20.71,20.73,20.51,19.94,19.23,17.82,19.48,17.49,19.43,19.86,17.14,18.55,19.19,18.76,18.48,19.00,19.30,19.26,19.86,20.44,20.53,20.64,20.45,20.35,19.39,19.71,19.83,19.73,18.82,19.50,19.89,19.55,19.29,19.95,19.60,19.99,19.03,19.10,19.16,18.15,17.63,18.75,18.15,16.60,17.94,17.36,16.74,17.17,17.95,17.87,17.52,19.20,18.38,18.79,18.48,18.47,18.93,19.38,18.77,19.06,18.83,18.79,18.72,19.31,19.07,19.37,18.75,18.63,17.44,17.64,17.26,17.36,17.41,18.35,16.45,17.19,16.19,15.65,16.03,15.28,15.28,16.57,16.64,17.79,17.18,17.70,16.18,17.27,17.51,16.31,16.49,17.48,18.48,17.19,17.14,17.96,18.10,17.19,17.43,17.59,16.96,16.58,17.38,16.43,16.39,17.37,16.80,16.41,16.06,15.90,15.13,15.13,14.86,14.37,14.48,14.15,13.29,14.50,16.66,16.76,18.76,17.17,15.76,14.73,14.82,15.42,16.00,15.97,15.75,15.34,15.90,16.18,16.25,16.02,16.02,16.66,16.30,16.20,16.57,16.73,16.43,16.27,16.30,15.75,15.78,15.08,15.40,15.39,14.13,14.27,13.67,15.65,14.46,14.45,15.11,15.76,14.64,14.41,15.00,15.38,14.49,14.93,15.30,14.92,15.44,15.67,16.67,16.32,16.29,15.95,16.51,16.09,16.05,16.34,16.11,16.16,16.47,16.29,16.52,16.62,16.67,16.74,16.74,16.48,16.92,17.22,16.70,17.39,16.78,16.17,16.47,15.15,15.15,15.82,14.95,14.72,15.52,15.87,15.27,15.28,15.77,15.80,14.94,15.39,16.12,15.98,16.63,16.35,16.43,16.75,16.95,17.12,17.06,17.34,17.51,18.49,17.90,17.96,17.81,17.70,17.75,17.45,17.37,17.36,17.15,16.80,16.42,16.79,16.27,16.29,15.45,15.30,15.03,15.57,15.50,15.91,16.13,16.47,15.47,15.43,16.15,15.66,16.54,16.85,16.74,17.09,17.50,17.43,17.72,17.80,18.08,18.03,18.35,18.67,18.57,19.04,18.21,18.40,18.11,18.25,17.73,17.57,17.73,16.83,16.97,16.90,16.29,16.59,15.92,16.29,15.81,16.71,16.28,15.88,17.29,17.27,17.33,16.55,16.82,17.42,16.53,16.51,16.70,17.32,17.41,17.58,17.91,18.52,18.39,18.12,18.72,18.96,18.85,19.29,19.37,19.11,18.74,18.79,18.69,18.17,18.14,18.01,17.67,17.37,17.25,17.18,16.52,16.68,16.07,16.48,16.06,16.61,17.46,17.55,17.90,16.87,16.47,17.33,17.87,16.72,17.56,18.05,17.68,17.64,18.43,18.84,18.02,19.29,19.58,19.25,19.57,19.68,19.98,20.50,20.06,19.72,19.93,20.37,19.95,19.43,19.95,20.14,19.11,19.11,20.03,19.32,18.48,19.05,19.65,18.61,18.43,19.42,19.16,18.42,18.92,19.60,18.77,18.23,19.48,19.41,18.48,18.41,20.10,19.85,19.08,19.52,21.58,21.03,21.50,22.30,19.06,19.20,18.31,17.68,18.16,17.53,17.77,17.72,16.68,16.24,16.70,16.02,14.66,13.85,13.90,12.72,11.79,11.18,9.00,8.52,7.71,6.65,6.61,7.78,7.82,6.79,6.72,7.78,8.13,8.63,9.19,9.56,10.61,10.35,12.13,11.69,12.05,11.07,10.03,10.59,10.12,11.05,11.39,10.25,10.93,10.20,10.63,11.39,10.70,9.61,9.88,9.62,9.07,9.96,9.98,10.64,10.47,11.33,11.79,10.25,10.03,10.20,10.94,10.23,10.73,11.16,10.26,10.06,9.95,9.95,10.42,10.96,10.22,11.00,10.23,10.22,11.98,10.93,12.59,12.00,13.00,12.85,13.93,14.74,14.36,16.42,15.99,15.13,15.91,15.53,14.62,15.18,14.73,15.10,15.38,15.67,15.67,15.95,16.88,15.44,15.19,16.51,16.08,16.02,15.92,14.60,14.54,14.79,13.87,13.20,12.97,12.69,12.17,11.58,11.64,11.53,10.54,10.32,10.87,9.89,9.41,9.39,9.41,8.88,8.48,8.74,8.26,7.51,7.56,7.80,7.27,6.26,6.68,6.93,5.83,5.51,5.88,6.83,7.04,7.55,7.96,8.88,9.22,10.40,11.63,12.63,10.84,10.42,9.68,9.10,8.67,8.43,7.64,7.42,7.03,6.69,6.22,5.81,5.50,5.38,4.85,4.18,4.04,2.99,3.63,3.77,3.45,2.84,2.37,2.14,2.18,1.62,1.01,0.76,0.95,1.47,1.71,1.67,2.55,2.56,3.05,3.22,2.89,3.40,4.18,4.06,3.86,4.58,5.09,5.02,5.76,6.62,6.47,6.25,4.96,5.64,5.22,4.21,4.80,4.03,4.47,4.80,4.03,3.74,4.01,3.78,2.88,3.20,3.43,2.86,2.08,2.43,2.63,3.03,3.16,3.27,3.93,3.98,4.88,5.25,6.21,7.96,8.62,9.03,9.62,8.34,8.59,7.21,7.63,8.82,8.35,7.40,8.27,8.90,8.20,8.65,8.41,7.95,6.75,5.90,5.87,4.60,4.80,4.93,4.24,4.84,5.36,4.73,5.40,4.31,5.30,4.73,5.42,5.82,6.69,7.30,7.65,8.18,7.85,8.58,8.68,7.79,7.50,6.65,5.94,6.28,5.08,4.86,4.68,3.73,4.33,3.77,4.62,4.43,5.23,6.14,6.71,7.26,6.90,7.91,7.62,8.42,8.62,9.29,10.00,10.14,12.12,12.37,12.93,14.28,15.60,15.91,14.95,15.21,16.48,15.71,15.45,14.50,14.64,14.43,13.86,13.25,13.67,14.28,14.62,14.83,15.64,15.63,17.19,16.43,18.01,17.94,18.86,18.13,17.50,16.14,15.93,14.18,14.01,12.99,12.63,12.21,10.80,10.40,9.73,9.27,8.26,8.34,7.45,8.05,7.23,6.94,6.42,6.48,5.68,4.71,4.73,3.78,3.94,3.18,3.52],[28.98,28.85,28.55,28.45,28.99,29.31,29.42,29.64,29.79,29.59,29.66,29.94,29.69,29.73,29.93,30.11,29.94,29.69,29.82,29.95,29.41,29.31,29.57,29.54,28.57,28.90,29.22,28.78,28.22,28.85,29.05,28.25,28.10,28.82,28.71,29.01,29.25,28.85,29.35,29.36,29.42,29.90,29.63,30.05,29.92,29.92,29.94,30.17,30.51,30.32,30.48,30.45,30.44,30.37,30.16,29.79,29.96,29.56,29.78,29.62,29.78,29.63,30.07,29.85,29.78,29.40,29.64,29.51,29.09,29.49,29.73,29.87,29.84,30.04,29.80,30.15,29.78,30.27,30.07,30.29,30.19,30.41,30.39,30.34,30.53,30.61,30.76,30.59,30.53,30.72,30.70,30.53,30.56,30.68,30.58,30.63,30.63,30.68,30.86,30.69,30.75,30.54,30.60,30.75,30.60,30.44,30.56,30.67,30.36,30.32,30.25,30.04,30.27,29.92,30.27,29.88,30.25,29.96,30.20,30.25,30.17,30.25,30.45,30.29,30.52,30.39,30.24,30.39,30.55,30.40,30.32,30.60,30.62,30.43,30.49,30.70,30.71,30.64,30.74,30.79,30.77,30.83,30.65,30.61,30.59,30.37,30.47,30.12,30.29,30.07,30.18,29.67,30.05,29.95,29.88,29.67,29.67,29.47,29.30,29.02,28.91,28.64,28.44,28.22,27.59,27.72,28.45,28.53,27.90,28.34,29.07,28.77,28.81,29.23,29.42,29.25,29.12,29.04,28.25,28.45,28.00,27.23,27.51,27.86,26.90,28.09,28.26,26.30,27.64,28.01,28.81,29.08,29.51,29.48,29.19,29.27,28.75,28.87,27.68,28.47,28.51,28.60,28.71,27.99,26.61,26.78,25.70,25.65,25.24,25.29,26.06,27.05,27.16,26.89,27.30,26.82,26.47,27.60,26.85,28.14,27.45,26.29,26.77,27.22,26.22,25.19,26.24,26.10,24.87,24.93,25.80,25.39,24.80,25.55,24.85,24.96,24.15,24.80,24.46,24.56,25.20,26.16,26.49,26.90,26.27,26.67,24.81,25.66,26.68,25.55,25.20,26.51,26.84,25.65,26.22,27.81,28.50,28.77,28.19,28.42,28.32,27.52,27.58,26.07,27.20,27.46,28.00,26.96,26.16,26.80,25.75,26.82,26.50,26.54,26.99,27.42,27.73,27.54,28.18,27.85,27.52,26.53,26.91,27.55,26.92,26.23,26.77,27.30,26.84,26.44,26.87,27.55,27.06,27.28,26.81,26.64,25.67,25.98,25.36,25.70,25.70,25.78,25.17,26.35,25.67,26.54,26.42,24.78,26.01,26.22,25.90,25.02,26.19,26.02,25.73,25.69,26.39,26.42,26.55,26.13,26.56,25.92,25.31,25.44,24.84,24.72,24.68,25.97,26.15,26.24,26.24,25.58,26.02,25.97,25.57,25.83,25.89,25.71,24.68,24.41,24.72,24.25,25.07,25.11,26.05,26.91,27.85,28.17,28.52,28.59,27.35,27.75,29.03,28.63,27.49,28.49,29.20,28.46,28.20,28.92,29.24,29.59,29.39,29.67,29.54,29.77,29.30,29.01,29.18,29.08,28.43,27.48,28.22,27.43,27.46,26.79,26.90,26.39,26.59,26.09,26.92,27.31,27.01,27.17,27.95,28.11,27.88,28.24,28.83,29.18,29.42,29.65,29.26,29.51,28.97,29.36,29.22,28.23,28.02,27.15,27.18,27.50,27.55,26.86,27.08,27.44,26.43,26.75,27.41,28.01,27.91,28.18,27.72,27.89,27.03,27.33,26.91,25.88,26.06,26.25,25.47,25.33,25.57,25.26,24.45,25.16,24.76,24.03,23.83,23.56,23.89,23.90,24.69,24.94,25.15,24.80,24.40,25.64,25.40,25.20,25.60,24.59,24.90,25.81,25.32,24.61,25.85,26.24,25.88,27.08,27.09,26.97,27.07,25.83,26.67,26.53,25.39,25.56,26.09,25.49,24.90,25.71,25.79,25.19,24.95,25.86,25.90,24.73,25.28,24.45,23.59,23.49,22.52,23.10,23.61,22.95,24.19,23.58,24.68,23.94,24.75,23.84,25.10,25.32,24.63,24.90,25.83,25.47,24.94,25.49,25.77,25.34,24.98,26.17,26.43,25.86,26.62,25.79,26.32,26.34,25.22,25.35,26.28,25.51,24.66,25.16,25.86,25.60,25.13,25.10,24.25,23.38,24.26,24.36,23.48,24.18,24.21,23.91,23.78,24.30,24.31,24.20,24.29,24.67,24.48,25.24,25.16,25.52,25.38,24.55,24.89,25.60,24.96,24.24,25.21,25.45,24.39,24.54,25.58,25.44,26.11,25.47,24.87,24.26,24.98,24.70,24.21,24.32,24.66,24.16,24.03,23.26,23.65,24.13,23.27,23.11,23.89,23.98,23.11,23.56,24.00,23.76,24.13,24.18,24.44,24.21,24.47,24.79,24.05,24.20,24.99,24.68,24.13,24.54,25.16,24.55,24.15,24.86,25.44,24.80,25.02,24.08,24.60,23.82,23.40,23.74,23.33,21.94,22.35,22.91,22.68,23.26,22.85,21.64,22.75,23.37,22.42,21.68,23.38,23.52,22.50,22.95,23.65,23.30,23.77,24.11,24.29,24.55,23.63,23.60,23.86,24.02,23.75,23.36,23.51,23.70,22.89,23.14,23.72,22.95,22.53,23.17,23.43,22.21,21.93,22.05,21.10,21.73,19.44,20.28,20.64,20.76,21.94,21.64,20.22,21.40,22.26,21.25,20.97,22.57,22.23,21.99,22.25,21.81,21.36,22.56,22.66,23.41,24.34,23.84,24.29,23.93,24.30,23.70,23.31,23.37,23.82,23.34,22.94,23.24,23.72,23.09,22.91,23.77,23.64,24.35,23.45,22.99,22.58,23.06,22.76,21.60,22.20,22.57,21.67,20.98,22.17,21.91,20.62,21.43,22.14,21.67,21.34,21.19,21.39,19.78,21.09,19.83,21.17,21.08,21.68,22.60,22.90,22.29,23.15,23.74,24.24,23.87,24.41,23.14,23.27,21.96,23.18,23.47,23.54,23.66,25.06,24.46,24.85,24.47,23.34,24.10,24.51,23.56,23.21,23.95,23.52,22.78,23.06,23.38,22.76,22.17,22.89,23.09,22.42,22.37,22.76,22.78,23.19,22.55,21.93,21.48,21.98,22.19,20.93,20.97,21.68,21.00,19.73,20.71,21.15,19.80,18.99,20.65,20.89,19.92,20.46,21.84,21.50,21.76,22.85,23.62,23.97,23.22,23.17,23.84,23.30,22.71,22.95,23.65,22.84,22.27,22.85,23.08,21.94,21.59,23.15,22.48,21.41,21.03,20.59,20.15,19.56,20.40,20.03,19.16,20.04,20.70,19.56,19.12,20.73,20.85,18.94,19.29,20.82,21.02,19.91,20.97,19.15,20.36,21.51,21.31,22.36,22.60,21.78,22.85,23.16,21.96,22.75,23.50,22.99,21.95,21.97,22.92,21.93,21.01,21.55,21.76,20.73,20.43,19.98,20.78,20.82,20.23,20.08,19.70,19.44,19.69,19.47,18.99,19.05,18.96,18.83,18.34,17.67,16.35,16.62,17.40,17.51,18.10,18.29,18.36,19.05,19.89,20.02,18.51,19.08,18.94,19.14,18.02,17.77,17.42,15.84,15.35,16.94,16.56,16.39,15.91,16.73,17.41,17.27,17.21,18.94,19.42,19.20,19.27,20.00,19.82,19.55,20.30,20.42,19.86,20.03,21.33,21.12,22.10,21.10,21.39,19.99,20.70,20.74,19.90,19.96,19.69,19.06,19.00,18.92,18.18,17.41,16.99,17.45,16.51,17.21,18.43,18.07,18.60,18.13,18.83,19.05,19.46,19.32,19.30,19.06,20.03,20.41,20.31,21.52,21.12,20.10,20.65,21.16,20.12,19.95,20.60,20.65,19.70,20.06,20.81,20.21,19.66,20.19,20.53,19.97,20.70,20.65,20.62,19.97,19.29,17.61,18.78,17.97,18.46,18.62,18.42,18.93,19.00,18.71,19.26,18.95,19.06,19.43,20.09,20.41,20.28,20.19,20.24,19.98,19.40,19.39,20.05,19.28,18.98,19.54,19.99,19.06,19.02,19.85,19.48,19.49,18.96,18.78,18.84,17.93,17.54,18.52,18.72,17.18,17.78,18.42,18.29,17.91,16.97,18.08,17.57,18.82,18.42,18.86,18.55,18.27,18.80,18.91,18.16,18.63,18.88,18.57,18.60,18.98,18.74,19.03,18.57,18.88,17.37,17.66,17.27,17.04,17.10,17.87,16.72,17.88,16.10,15.18,16.40,16.27,17.26,18.30,15.70,17.21,17.79,17.67,15.84,16.93,17.46,15.96,16.33,17.29,17.56,16.49,16.82,17.79,17.65,16.83,17.28,17.57,16.66,16.64,17.34,16.17,16.34,17.56,16.19,15.70,16.42,15.95,14.27,14.74,14.85,14.07,13.76,14.49,15.32,14.65,17.58,17.15,20.24,17.28,15.82,14.65,14.60,15.13,15.70,15.70,15.12,15.50,15.65,15.80,15.81,15.81,15.89,16.62,16.07,15.96,16.29,16.56,15.80,16.21,15.97,15.84,15.62,15.11,15.56,15.42,13.98,14.52,13.82,15.23,14.89,14.27,14.67,15.32,14.93,14.26,14.55,15.33,14.92,15.08,15.31,15.07,15.78,15.86,16.57,16.26,16.50,16.15,16.66,16.22,16.15,16.44,16.14,16.17,16.32,16.24,16.10,16.20,16.08,16.51,16.27,16.03,16.44,16.97,16.45,17.23,16.79,16.23,15.87,15.49,15.27,15.43,15.07,15.49,15.49,15.26,15.83,16.05,15.81,15.92,15.76,15.79,16.16,16.32,16.83,16.61,16.19,16.51,16.86,16.71,16.78,17.11,17.53,18.21,17.95,17.99,17.79,17.28,17.48,17.52,17.14,16.91,16.93,16.69,15.78,16.45,16.39,16.34,15.79,15.75,15.63,15.77,16.08,15.75,15.84,16.17,15.84,16.38,16.14,16.57,16.84,17.25,16.98,17.05,17.61,17.50,17.60,17.67,17.99,17.86,18.09,18.64,18.37,18.80,18.08,17.77,17.74,18.08,17.42,17.13,17.36,16.96,16.88,16.47,16.65,16.46,16.07,16.95,16.04,17.39,16.94,16.54,17.78,17.61,17.21,16.61,16.90,17.14,16.70,17.14,17.20,17.29,17.38,17.26,17.73,18.21,18.24,18.22,18.34,18.75,18.70,18.94,19.28,18.70,18.01,18.50,18.48,17.63,17.63,17.99,17.78,17.20,17.28,17.45,16.62,17.00,16.49,16.67,16.65,16.83,17.67,17.76,18.06,17.12,16.64,17.39,17.87,16.73,17.34,18.08,17.62,17.36,18.21,18.72,17.87,18.86,19.62,19.44,19.30,19.52,19.79,20.50,19.94,19.33,19.73,20.28,19.57,19.16,19.91,20.01,18.82,18.81,20.02,19.02,18.34,18.95,19.53,18.42,18.31,19.38,19.12,18.33,18.88,19.62,18.96,18.16,19.45,19.44,18.72,18.60,20.15,20.01,19.29,19.85,21.68,21.15,21.41,22.25,19.56,19.27,18.26,17.75,17.93,17.51,17.58,17.41,16.89,16.38,16.68,16.07,15.18,14.01,13.98,12.88,12.27,11.27,9.48,8.66,7.68,6.66,6.74,7.67,7.68,6.66,6.79,7.87,7.88,8.59,9.12,9.67,10.74,10.80,12.41,12.28,12.44,11.51,10.53,11.01,10.56,11.32,11.82,10.54,11.20,10.45,10.93,11.85,11.01,10.12,10.39,10.20,9.76,10.84,10.81,11.72,11.46,12.63,12.98,11.15,11.14,11.20,12.19,11.16,11.74,12.28,11.11,10.75,10.67,10.58,10.89,11.21,10.77,11.33,10.83,10.91,12.55,11.60,12.99,12.33,13.41,12.98,14.08,15.00,14.94,16.78,16.41,15.89,16.45,16.27,15.30,16.20,15.24,15.71,15.80,15.90,15.78,16.19,16.68,15.57,15.45,16.25,15.88,15.80,15.53,14.56,14.54,14.64,13.95,13.32,13.22,12.89,12.24,11.30,11.86,11.68,10.39,10.22,11.24,10.23,9.43,9.65,9.81,8.95,8.76,9.08,8.60,7.77,7.86,8.12,7.49,6.71,6.87,7.15,6.02,5.79,6.27,7.12,7.56,8.01,8.69,9.27,9.97,11.11,12.11,13.19,11.80,10.93,10.52,9.83,9.20,8.76,8.15,7.88,7.40,6.85,6.59,6.10,5.81,5.70,5.18,4.39,4.55,3.36,3.94,3.91,3.59,3.12,2.71,2.44,2.63,2.05,1.62,1.00,0.77,1.20,1.75,1.80,2.44,2.48,3.17,3.25,3.18,3.30,4.17,4.22,4.17,4.62,5.15,5.25,5.85,6.75,6.36,6.03,5.07,5.42,5.16,4.19,5.07,4.40,4.92,4.92,4.23,3.82,4.36,3.88,2.89,3.16,3.47,2.61,1.99,2.05,2.48,2.86,2.96,3.34,3.68,3.71,4.72,5.15,5.81,7.81,8.55,9.02,9.71,8.44,8.62,7.23,7.74,8.83,8.41,7.47,8.30,9.07,8.32,8.73,8.56,8.22,6.81,6.05,5.50,4.68,4.85,4.76,3.96,4.51,5.26,4.61,5.09,4.25,5.22,5.08,5.81,6.24,6.36,7.19,7.64,8.22,8.45,9.15,8.96,8.16,7.65,6.92,6.59,6.61,5.78,5.58,5.10,4.29,4.99,3.96,4.92,4.73,5.31,6.04,6.33,7.06,6.96,7.97,7.61,8.53,8.59,9.46,10.45,10.37,12.42,12.85,13.32,14.65,15.56,15.92,15.33,15.54,16.63,15.83,15.51,14.75,15.08,15.00,14.18,13.82,14.01,14.67,14.91,15.22,15.58,15.56,17.07,16.44,18.35,18.16,18.89,18.32,17.68,16.28,15.63,14.41,14.19,13.51,12.89,12.53,11.21,10.75,9.90,9.54,8.49,8.36,7.61,8.15,7.53,7.20,6.74,6.56,5.79,5.06,5.25,4.11,4.41,3.62,3.66],[29.19,29.06,28.53,28.34,29.07,29.23,29.43,29.70,29.77,29.56,29.62,29.99,29.70,29.70,29.93,30.18,29.96,29.67,29.83,29.89,29.31,29.22,29.55,29.37,28.48,28.88,29.21,28.70,28.18,28.78,28.91,28.17,28.12,28.84,28.83,28.92,29.24,28.78,29.29,29.19,29.36,29.80,29.54,30.00,29.81,29.90,29.94,30.20,30.56,30.33,30.51,30.51,30.45,30.40,30.13,29.73,29.90,29.53,29.71,29.60,29.76,29.59,30.12,29.87,29.80,29.49,29.72,29.66,29.11,29.46,29.73,29.82,29.76,29.97,29.76,30.18,29.78,30.31,30.10,30.36,30.30,30.51,30.50,30.39,30.63,30.73,30.81,30.70,30.67,30.80,30.81,30.67,30.70,30.77,30.69,30.69,30.75,30.77,30.96,30.78,30.78,30.60,30.75,30.83,30.65,30.51,30.64,30.74,30.44,30.24,30.23,30.05,30.32,29.96,30.34,29.95,30.31,30.00,30.22,30.33,30.26,30.34,30.49,30.36,30.59,30.46,30.28,30.41,30.61,30.51,30.38,30.71,30.70,30.54,30.58,30.78,30.82,30.73,30.85,30.88,30.87,30.93,30.76,30.72,30.63,30.37,30.56,30.11,30.37,30.09,30.21,29.71,30.03,29.93,29.87,29.66,29.66,29.42,29.32,28.95,28.85,28.61,28.48,28.12,27.29,27.37,28.29,28.46,27.69,28.23,29.03,28.73,28.66,29.12,29.32,29.21,29.12,28.94,28.11,28.42,27.84,27.24,27.30,27.63,26.73,27.78,28.06,26.34,27.53,27.97,28.73,29.05,29.59,29.42,29.23,29.27,28.71,28.76,27.58,28.38,28.43,28.53,28.63,27.98,26.53,26.71,25.65,25.70,25.31,25.41,26.08,26.95,27.22,26.95,27.32,26.60,26.42,27.34,26.68,27.89,27.32,26.16,26.68,27.03,26.09,25.16,26.19,26.03,24.95,24.97,25.67,25.35,24.85,25.49,25.04,25.12,24.47,25.00,24.67,24.81,25.18,26.24,26.50,26.84,26.19,26.45,24.89,25.65,26.53,25.53,25.07,26.37,26.67,25.46,25.93,27.51,28.37,28.67,28.00,28.25,28.36,27.55,27.34,25.88,26.89,27.25,27.74,26.67,26.04,26.63,25.81,26.79,26.46,26.54,27.13,27.27,27.76,27.40,28.14,27.67,27.39,26.36,26.90,27.33,26.67,26.09,26.63,26.97,26.47,26.16,26.85,27.28,26.84,27.12,26.57,26.39,25.52,25.92,25.33,25.87,25.73,25.94,25.30,26.40,25.83,26.73,26.54,25.08,26.05,26.32,25.99,25.14,26.13,26.08,25.64,25.63,26.44,26.19,26.38,25.87,26.29,25.80,25.18,25.54,24.94,25.02,24.82,25.98,26.21,26.24,26.37,25.89,26.33,26.21,25.77,26.04,26.00,25.92,24.93,24.64,25.03,24.42,25.22,25.13,26.14,26.85,28.02,28.19,28.47,28.76,27.40,27.59,28.73,28.44,27.45,28.32,29.03,28.38,28.07,28.68,29.08,29.49,29.34,29.65,29.41,29.59,29.05,28.68,28.88,28.74,28.09,27.56,28.00,27.58,27.45,26.97,26.86,26.44,26.48,26.14,26.82,27.21,26.89,27.23,27.91,28.01,27.82,28.30,28.76,29.14,29.46,29.73,29.29,29.49,28.91,29.44,29.17,28.29,28.12,27.16,27.36,27.49,27.76,26.87,27.32,27.57,26.46,27.01,27.71,28.13,28.20,28.45,28.19,28.28,27.30,27.84,27.25,26.17,26.22,26.43,25.74,25.49,25.83,25.42,24.58,25.17,25.05,24.18,23.78,23.46,24.10,23.89,24.72,24.80,24.81,24.62,24.03,25.52,25.26,25.07,25.53,24.62,25.06,25.67,25.30,24.73,26.10,26.33,26.26,27.44,27.39,27.27,27.12,25.91,26.64,26.65,25.63,25.45,26.04,25.64,24.98,25.49,25.83,25.28,24.75,25.71,26.11,24.59,25.27,24.57,23.52,23.56,22.47,23.05,23.52,23.07,24.41,23.58,24.86,23.90,24.70,23.81,25.08,25.18,24.62,24.77,25.67,25.71,25.09,25.52,25.83,25.61,25.32,26.28,26.61,26.17,26.71,25.99,26.41,26.53,25.52,25.47,26.26,25.72,24.83,25.22,25.83,25.36,24.81,25.11,24.02,23.27,24.36,24.37,23.41,24.08,24.40,24.01,23.74,24.58,24.57,24.23,24.22,24.85,24.64,25.09,25.34,25.70,25.73,24.74,25.02,25.65,25.07,24.51,25.28,25.52,24.61,24.72,25.58,25.30,25.98,25.60,24.83,24.24,24.95,24.56,24.12,24.12,24.26,24.00,23.77,23.13,23.45,24.06,23.18,23.15,24.02,24.05,23.06,23.57,24.20,23.88,24.25,24.55,24.76,24.35,24.60,25.03,24.26,24.50,24.92,24.91,24.11,24.57,25.06,24.48,24.00,24.77,25.26,24.78,24.90,24.05,24.51,23.69,23.22,23.77,23.34,22.00,22.39,22.77,22.62,23.10,22.75,21.56,22.64,23.38,22.41,21.73,23.50,23.58,22.56,23.01,23.87,23.54,24.07,24.33,24.42,24.75,23.94,23.79,23.98,24.18,23.79,23.47,23.59,23.69,22.78,23.27,23.56,22.73,22.34,23.10,23.18,21.98,21.77,21.85,21.09,21.55,19.44,20.46,20.72,20.83,21.82,21.63,20.52,21.49,22.34,21.54,21.35,22.71,22.43,22.14,22.04,21.81,21.62,22.65,22.72,23.38,24.40,23.78,24.29,23.84,24.32,23.80,23.33,23.36,23.74,23.36,23.08,23.23,23.52,23.19,22.92,23.61,23.71,24.13,23.17,22.90,22.33,23.00,22.64,21.50,22.08,22.78,21.65,21.30,22.22,21.93,20.76,21.67,22.16,21.86,21.46,21.35,21.46,20.06,21.35,20.27,21.56,21.42,22.10,22.93,22.77,22.40,23.41,23.80,24.30,24.08,24.47,23.35,23.52,22.27,23.09,23.38,23.37,23.40,24.88,24.45,24.64,24.25,23.01,23.68,24.23,23.40,23.26,23.99,23.43,22.76,23.10,23.20,22.66,22.29,22.85,22.86,22.46,22.57,22.86,23.18,23.44,22.45,22.45,21.77,21.88,22.23,21.23,21.03,21.81,21.16,19.98,20.91,21.15,20.01,19.45,20.83,20.99,20.32,20.91,21.81,21.68,22.11,22.84,23.58,23.92,23.19,23.25,23.67,23.38,23.09,23.05,23.58,22.87,22.48,23.01,22.85,21.91,21.82,23.08,22.49,21.25,21.17,20.85,20.13,19.66,20.67,20.43,19.09,20.05,20.80,19.73,19.42,20.74,20.68,19.44,19.67,20.91,21.30,20.44,21.66,19.12,20.38,22.04,21.54,22.82,22.96,22.07,22.82,23.29,21.99,22.52,23.34,22.94,22.09,21.86,23.00,22.15,21.12,21.63,22.11,21.07,20.57,20.30,21.07,20.93,20.52,20.41,19.94,19.49,19.92,19.56,18.93,18.97,18.88,19.11,18.47,18.02,16.64,17.27,17.70,18.04,18.21,18.50,18.70,19.30,19.99,20.37,18.71,19.02,19.21,19.22,18.13,18.34,18.11,16.32,16.15,17.23,17.11,17.56,16.54,16.73,17.97,17.75,17.48,18.83,19.22,19.02,19.41,20.15,19.72,19.94,20.48,20.61,20.88,21.01,21.64,21.51,22.61,21.21,21.91,20.97,21.01,20.85,20.62,20.88,19.86,19.34,19.84,19.49,18.38,17.89,17.13,17.91,17.12,17.81,18.19,18.12,18.24,18.18,19.22,19.55,19.36,19.68,20.39,19.64,19.83,20.95,21.13,22.27,21.91,20.85,21.42,21.51,21.43,21.54,21.54,21.50,20.93,21.28,21.33,21.33,20.43,20.97,20.75,20.42,20.66,20.74,20.70,20.29,19.93,18.03,19.17,17.83,19.41,19.78,18.32,19.69,20.32,19.79,19.57,19.91,19.54,20.29,20.15,20.74,20.88,20.81,20.80,20.35,20.20,19.28,20.66,20.20,19.33,20.08,21.21,19.48,19.94,20.44,20.72,19.74,19.59,19.58,19.85,18.54,17.81,18.80,18.76,17.67,18.93,19.19,19.27,17.65,18.56,19.18,17.84,19.15,19.12,19.71,19.14,18.97,19.19,19.43,18.85,19.10,19.28,19.28,18.85,19.20,19.35,19.03,18.69,19.05,17.84,18.05,17.73,17.06,17.77,18.54,16.16,17.88,16.45,15.80,16.69,16.22,16.29,17.39,15.21,17.16,17.46,18.00,15.88,17.57,17.45,16.54,16.74,17.74,17.86,16.93,17.31,18.47,18.38,17.44,17.32,18.06,16.67,16.71,17.79,16.74,16.89,17.97,16.93,16.45,16.15,16.76,15.12,15.32,15.46,14.83,15.01,15.43,16.13,16.66,19.26,19.30,21.16,18.90,17.50,15.92,15.24,15.91,16.13,16.28,15.87,15.69,15.95,16.17,16.60,16.14,16.10,17.04,16.42,16.23,16.75,16.90,16.38,16.29,16.43,15.75,15.81,15.12,15.49,15.44,14.57,14.65,14.90,16.53,14.69,14.45,15.97,15.65,14.74,14.55,15.13,15.39,14.89,15.48,15.59,15.20,16.23,16.67,17.49,16.85,16.83,16.26,16.75,16.12,16.12,16.28,15.95,16.10,16.39,16.15,16.50,16.63,16.49,16.80,16.76,16.48,16.81,17.32,16.71,17.56,16.88,16.62,16.20,15.58,15.28,15.82,15.06,15.13,15.73,15.86,15.54,15.91,15.86,16.10,15.27,15.67,16.16,16.07,16.47,16.24,16.52,16.85,16.66,16.95,17.12,17.32,17.30,18.15,17.92,18.16,17.95,17.57,17.66,17.54,17.55,17.29,17.25,16.91,16.40,16.76,16.34,16.41,15.57,15.45,15.32,15.60,15.82,15.97,16.14,16.59,15.82,15.77,16.31,15.90,16.80,16.81,16.58,17.40,17.47,17.17,17.67,17.82,18.02,18.09,18.16,18.80,18.37,19.07,18.12,18.18,18.09,18.41,17.62,17.59,17.78,17.02,16.95,16.99,16.39,16.67,16.08,16.53,16.12,17.09,16.76,16.33,17.83,17.50,17.76,16.88,16.92,17.60,16.71,16.55,16.79,17.46,17.61,17.40,18.07,18.80,18.15,18.05,18.66,18.83,18.68,19.27,19.49,18.93,18.76,19.05,18.79,18.12,18.30,18.32,17.75,17.43,17.52,17.14,16.65,16.88,16.17,16.55,16.69,17.01,17.75,17.70,18.21,17.26,16.70,17.68,18.20,17.10,17.93,18.46,17.89,17.84,18.74,18.96,18.11,19.37,19.80,19.29,19.52,19.82,19.88,20.61,20.03,19.72,19.89,20.23,19.84,19.56,19.90,20.18,19.17,19.24,20.25,19.29,18.72,19.33,19.98,18.71,18.74,19.78,19.41,18.42,19.37,20.00,18.93,18.37,19.59,19.64,18.66,18.58,20.12,19.91,19.16,19.68,21.52,21.08,21.57,22.25,19.91,19.65,18.66,18.12,18.40,17.77,18.11,17.95,17.08,16.61,17.20,16.41,15.24,14.39,14.23,13.12,12.46,11.46,9.35,8.78,7.82,6.67,6.71,8.02,7.95,6.76,7.03,8.17,8.31,9.00,9.57,10.16,11.27,11.19,12.81,12.54,13.05,12.07,11.27,11.65,11.21,11.91,12.15,11.18,11.78,10.67,11.43,12.25,11.43,10.59,10.98,11.03,10.58,11.67,11.43,12.70,12.16,12.96,12.79,11.34,11.32,11.74,12.60,11.74,12.19,13.05,11.80,11.59,11.39,11.39,11.82,12.13,11.72,12.33,11.39,11.49,13.17,11.88,13.50,12.84,13.97,13.45,14.65,15.60,15.11,17.07,16.77,16.08,16.63,16.37,15.23,15.84,15.15,15.32,15.76,16.33,16.16,16.31,17.31,16.22,15.91,17.18,16.61,16.53,16.35,15.31,15.23,15.31,14.50,13.92,13.61,13.32,12.82,12.11,12.27,12.29,10.80,10.78,11.45,10.46,9.67,9.84,9.92,9.15,8.81,9.28,8.65,7.76,8.11,8.25,7.72,6.60,7.34,7.49,6.29,6.09,6.85,7.59,8.10,8.50,9.16,10.18,10.32,11.43,12.80,13.90,12.19,11.90,10.99,10.56,9.78,9.45,8.88,8.55,8.11,7.61,7.26,6.95,6.48,6.25,5.76,4.77,4.75,3.80,4.49,4.55,3.98,3.56,3.08,2.58,2.54,2.54,1.99,1.43,0.93,0.76,1.17,1.60,2.29,2.46,3.14,3.36,3.20,3.64,4.16,4.11,4.22,4.79,5.44,5.62,6.06,7.20,6.77,6.27,5.30,5.70,5.37,4.17,4.90,4.04,4.51,4.76,4.20,3.87,3.75,3.56,2.85,3.02,3.15,2.65,2.07,2.03,2.27,2.84,2.92,3.20,3.61,3.72,4.84,5.05,6.07,8.07,8.87,9.17,9.89,8.47,8.91,7.44,7.84,9.12,8.51,7.64,8.33,9.26,8.35,8.61,8.44,8.04,6.77,5.85,5.62,4.60,4.96,4.93,4.12,4.62,5.28,4.72,5.41,4.24,5.24,4.66,5.50,5.82,6.70,7.41,7.98,8.67,8.49,9.24,9.20,8.30,7.83,7.15,6.37,6.85,5.52,5.49,4.84,4.30,4.74,3.95,4.94,4.75,5.59,6.41,6.86,7.39,7.31,8.39,8.22,9.02,9.03,10.13,10.90,11.21,13.19,13.26,13.72,15.11,16.13,16.48,15.67,15.96,17.00,16.19,16.00,15.21,15.46,15.38,14.65,14.02,14.41,14.96,15.30,15.64,16.14,16.02,17.64,16.78,18.41,18.48,19.46,18.70,18.02,16.67,16.43,14.92,14.66,13.81,13.32,13.07,11.67,11.52,10.36,10.11,8.87,9.09,8.15,8.76,8.07,7.75,7.30,7.04,6.16,5.41,5.47,4.27,4.44,3.72,4.08],[29.06,29.15,28.58,28.35,29.17,29.24,29.54,29.82,29.86,29.69,29.67,30.04,29.78,29.75,29.98,30.21,30.01,29.75,29.92,29.96,29.38,29.28,29.62,29.39,28.51,28.89,29.20,28.73,28.11,28.87,28.95,28.15,28.10,28.92,28.88,29.04,29.16,28.70,29.28,29.28,29.36,29.88,29.60,30.05,29.92,30.01,29.97,30.28,30.61,30.40,30.51,30.54,30.48,30.41,30.14,29.74,29.92,29.50,29.76,29.58,29.80,29.70,30.17,29.94,29.88,29.57,29.79,29.63,29.20,29.45,29.78,29.91,29.78,29.99,29.79,30.16,29.82,30.31,30.07,30.41,30.39,30.57,30.58,30.38,30.66,30.79,30.83,30.69,30.66,30.82,30.81,30.64,30.65,30.75,30.72,30.70,30.68,30.73,30.90,30.72,30.77,30.57,30.69,30.77,30.65,30.49,30.59,30.73,30.40,30.33,30.23,30.04,30.34,30.00,30.36,29.96,30.29,30.04,30.27,30.38,30.33,30.40,30.54,30.45,30.65,30.47,30.35,30.54,30.68,30.56,30.44,30.74,30.70,30.53,30.60,30.77,30.77,30.68,30.86,30.83,30.80,30.88,30.71,30.72,30.64,30.40,30.55,30.19,30.41,30.16,30.28,29.82,30.11,30.06,29.96,29.79,29.72,29.50,29.37,29.14,28.85,28.63,28.53,28.24,27.24,27.36,28.30,28.47,27.71,28.36,29.08,28.79,28.68,29.30,29.37,29.24,29.17,28.98,28.17,28.52,27.86,27.29,27.46,27.59,26.68,27.74,28.12,26.38,27.51,28.16,28.83,29.16,29.69,29.43,29.30,29.26,28.78,28.80,27.52,28.37,28.38,28.55,28.64,27.97,26.42,26.49,25.44,25.49,24.99,25.08,25.78,26.74,27.10,26.65,27.16,26.56,26.19,27.43,26.58,27.95,27.37,25.92,26.55,26.81,25.86,25.03,26.02,25.82,24.59,24.84,25.45,25.24,24.68,25.42,24.84,24.92,24.19,24.70,24.55,24.67,24.90,26.20,26.46,26.76,26.08,26.32,24.66,25.47,26.41,25.40,25.03,26.27,26.56,25.40,26.02,27.43,28.39,28.70,27.94,28.20,28.28,27.64,27.27,25.90,27.03,27.29,27.78,26.85,26.01,26.77,25.83,26.86,26.45,26.55,27.12,27.37,27.86,27.40,28.21,27.72,27.34,26.22,26.75,27.21,26.66,25.84,26.55,27.09,26.46,26.11,26.78,27.35,26.86,27.18,26.60,26.43,25.59,25.84,25.30,25.73,25.67,25.85,25.27,26.30,25.61,26.54,26.32,24.86,25.80,26.08,25.83,24.88,25.95,25.97,25.53,25.45,26.25,26.09,26.28,25.83,26.31,25.76,25.10,25.42,24.92,24.90,24.75,25.97,26.24,26.24,26.27,25.74,26.11,25.94,25.55,25.76,25.73,25.60,24.71,24.43,24.81,24.27,24.99,25.05,25.98,26.70,27.99,27.99,28.35,28.65,27.16,27.35,28.74,28.42,27.28,28.35,29.02,28.36,28.09,28.74,29.17,29.52,29.29,29.54,29.48,29.62,29.09,28.67,28.82,28.68,28.14,27.13,27.91,27.35,27.18,26.79,26.66,26.40,26.34,26.03,26.74,27.09,26.75,27.04,27.89,27.97,27.81,28.26,28.69,29.17,29.49,29.68,29.27,29.48,28.94,29.30,29.04,28.28,28.02,27.08,27.43,27.50,27.68,26.82,27.41,27.68,26.51,27.20,27.85,28.16,28.28,28.36,28.18,28.11,27.40,27.73,27.27,26.21,26.44,26.57,25.72,25.45,25.82,25.62,24.64,25.24,25.02,24.26,23.93,23.52,24.22,24.04,24.81,25.14,25.12,24.97,24.50,25.84,25.56,25.30,25.80,24.71,25.13,25.93,25.45,24.84,26.19,26.50,26.36,27.46,27.39,27.24,27.28,26.13,26.73,26.77,25.68,25.53,26.24,25.69,24.93,25.51,25.98,25.31,24.80,25.84,26.08,24.75,25.32,24.65,23.55,23.53,22.45,23.07,23.63,23.09,24.30,23.68,24.82,23.91,24.63,23.94,25.10,25.11,24.72,24.74,25.60,25.60,25.13,25.48,25.99,25.64,25.27,26.38,26.79,26.22,26.76,26.15,26.53,26.60,25.57,25.64,26.40,25.78,24.90,25.29,25.94,25.66,25.13,25.30,24.21,23.46,24.45,24.47,23.57,24.12,24.45,24.14,23.85,24.44,24.54,24.29,24.23,24.63,24.66,25.04,25.21,25.70,25.61,24.74,25.05,25.69,25.09,24.58,25.40,25.65,24.67,24.92,25.91,25.76,26.13,25.86,25.05,24.42,25.20,24.93,24.18,24.31,24.63,24.03,23.96,23.36,23.63,24.21,23.28,23.31,24.06,24.17,23.19,23.66,24.34,24.02,24.39,24.45,24.87,24.49,24.76,25.20,24.35,24.67,25.30,25.10,24.31,24.91,25.49,24.74,24.26,25.29,25.79,25.02,25.39,24.24,24.79,23.94,23.45,24.16,23.58,22.32,22.66,23.03,22.87,23.34,22.96,21.94,22.76,23.60,22.71,22.09,23.48,23.62,22.74,23.20,24.06,23.71,24.18,24.45,24.65,25.00,24.13,24.12,24.48,24.70,23.99,23.85,24.15,23.94,23.03,23.55,24.01,23.33,22.75,23.49,23.60,22.46,22.12,22.41,21.47,21.91,19.82,20.76,20.98,21.31,22.17,22.16,21.15,21.89,22.50,22.10,21.77,22.88,22.82,22.84,22.35,22.32,21.82,22.90,23.09,23.63,24.68,24.08,24.57,24.10,24.91,24.41,23.47,23.94,24.21,23.77,23.63,23.67,23.96,23.55,23.40,23.82,24.07,24.44,23.62,23.47,22.84,23.41,23.09,22.32,22.49,23.31,22.24,22.00,22.92,22.52,21.54,22.28,22.38,22.40,22.28,21.78,22.14,20.52,21.76,20.47,21.72,21.67,22.11,22.98,23.02,22.55,23.45,23.91,24.36,23.98,24.50,23.45,23.56,22.61,23.24,23.46,23.68,23.77,25.02,24.89,25.03,24.71,23.64,24.56,24.80,23.84,23.86,24.79,24.17,23.22,23.64,23.82,23.37,22.95,23.27,23.27,23.04,23.22,23.23,23.62,24.07,22.91,23.00,22.22,22.50,22.68,22.08,21.71,22.49,21.70,20.27,21.57,21.80,20.54,19.79,21.32,21.58,20.93,21.27,22.16,22.45,22.57,23.50,23.85,24.32,23.96,23.93,24.48,24.13,23.44,23.67,24.31,23.29,22.76,23.41,23.33,22.25,22.12,23.12,22.83,21.82,22.01,21.36,20.70,19.91,20.93,21.10,19.10,20.41,21.40,19.94,19.50,21.22,21.03,19.40,19.87,21.36,21.71,20.41,21.58,19.29,20.43,21.68,21.37,22.52,22.87,22.21,22.94,23.66,22.74,23.04,24.19,23.68,22.73,22.66,23.28,22.65,21.33,22.53,22.60,21.69,21.11,21.13,22.31,22.09,21.25,21.13,20.70,20.12,20.44,20.08,19.33,19.16,18.92,19.18,18.59,18.10,16.64,17.25,17.78,18.13,18.29,18.70,18.60,20.01,20.48,20.41,18.80,19.24,19.05,19.13,18.13,18.77,18.25,16.59,16.32,16.44,16.68,16.99,15.81,15.72,17.94,17.53,16.66,19.10,19.21,19.13,20.17,20.08,19.71,20.53,20.44,21.02,21.07,21.08,21.55,22.02,23.14,21.67,22.43,21.24,21.55,21.45,21.24,21.08,20.29,19.47,19.86,19.39,18.45,17.84,17.12,18.04,16.83,17.62,18.79,18.47,18.00,18.04,19.42,19.73,19.55,20.22,20.32,19.96,20.17,20.89,21.06,22.22,21.74,21.10,21.27,21.69,21.29,20.86,21.56,21.56,20.76,20.84,21.53,21.04,20.19,20.67,21.04,20.26,21.10,21.04,20.94,20.34,19.72,18.08,19.61,18.27,19.41,19.92,17.80,19.76,19.85,19.19,19.27,19.67,19.92,19.63,19.88,20.57,20.47,20.50,20.47,20.75,19.91,20.22,20.50,20.30,19.43,20.21,20.66,20.02,19.94,20.42,20.36,20.08,19.33,19.79,19.72,18.76,18.28,19.50,19.00,17.97,18.34,18.26,18.27,17.01,17.62,18.28,17.96,19.25,18.76,19.33,19.35,19.50,19.65,20.54,19.91,19.98,19.59,19.70,19.33,19.39,19.48,19.49,18.96,19.11,17.72,18.05,17.96,17.94,18.90,19.35,17.87,18.24,17.01,15.09,17.02,15.27,16.22,17.37,15.66,16.67,17.17,17.82,16.04,17.16,17.88,16.75,16.87,17.88,19.17,17.74,17.49,18.71,18.93,17.95,17.82,18.36,17.28,16.86,17.96,17.23,17.35,18.41,17.70,16.87,17.01,17.11,15.41,15.46,15.20,14.93,15.52,14.74,14.86,15.81,18.48,18.22,20.68,19.15,16.75,15.49,15.13,16.01,16.16,16.13,16.05,15.75,16.07,16.56,16.49,16.46,16.47,17.62,16.87,17.05,17.47,17.69,17.08,17.06,17.07,16.24,16.13,15.42,15.64,15.45,14.54,14.42,14.85,16.39,14.82,15.10,15.95,16.33,15.19,15.03,15.50,15.94,15.16,15.62,15.92,15.82,16.67,17.06,17.52,16.91,16.70,16.26,16.80,16.58,16.74,16.86,16.63,16.82,17.17,16.92,17.43,17.30,17.23,17.19,17.45,17.30,17.70,17.81,17.44,17.82,17.18,16.80,16.58,15.58,15.33,16.73,15.21,15.46,16.02,16.66,15.98,16.21,16.60,16.70,15.87,16.30,16.93,16.91,17.15,16.98,17.12,17.64,17.68,17.66,18.03,18.16,18.19,18.89,18.64,18.66,18.28,18.29,18.50,17.94,17.95,18.22,17.87,17.26,17.06,17.40,16.87,16.56,15.75,15.47,15.35,15.70,15.80,16.41,16.64,17.26,16.22,15.95,17.09,16.31,17.51,17.59,17.31,18.10,18.29,18.05,18.16,18.77,18.77,18.76,19.03,19.42,19.28,19.82,18.89,19.07,18.83,19.08,18.39,18.49,18.44,17.55,17.45,17.59,16.65,17.20,16.17,16.91,16.29,17.40,16.83,16.19,17.84,17.74,18.04,17.12,17.46,18.05,17.17,17.20,17.45,17.93,18.39,18.23,18.86,19.26,18.99,18.88,19.46,19.74,19.41,19.95,20.20,19.40,19.43,19.37,19.45,18.73,18.49,18.73,18.29,17.75,17.90,17.48,16.49,16.94,16.49,16.70,16.67,16.80,17.69,17.89,18.30,17.33,16.74,18.03,18.56,17.20,17.96,18.88,18.31,18.06,19.08,19.38,18.50,19.77,20.29,19.86,20.17,20.40,20.62,21.40,20.76,20.21,20.59,20.94,20.58,19.95,20.53,20.88,19.63,19.66,20.88,19.85,19.14,19.73,20.37,19.07,19.08,20.09,19.50,18.64,19.42,20.15,18.92,18.34,19.77,19.66,18.73,18.75,20.32,20.00,19.40,19.72,21.66,21.06,21.76,22.42,19.34,19.53,18.63,18.16,18.36,17.85,18.00,17.97,17.14,16.56,17.10,16.42,15.36,14.40,14.36,13.26,12.64,11.69,9.53,9.03,8.05,7.02,6.68,7.74,7.84,6.75,6.68,7.64,7.99,8.42,9.26,9.42,10.69,10.44,12.10,11.74,12.34,11.15,10.26,10.64,10.25,10.93,11.21,10.32,10.56,10.10,10.59,11.49,10.88,9.82,10.14,10.09,9.51,10.46,10.68,11.49,11.59,12.37,12.46,11.15,10.92,11.17,11.86,11.06,11.26,11.96,11.16,10.33,10.31,10.09,10.65,11.06,10.71,11.38,10.66,10.96,12.62,11.64,13.26,12.84,13.71,13.60,14.65,15.49,15.16,17.01,16.78,15.89,16.58,16.09,15.62,16.10,15.34,15.79,15.81,16.26,16.03,16.60,17.58,16.18,15.88,17.41,16.92,16.74,16.55,15.45,15.41,15.48,14.67,14.03,13.81,13.50,12.96,12.45,12.47,12.22,11.24,11.31,11.47,10.51,10.14,10.16,9.76,9.26,9.14,9.15,8.41,7.95,8.26,7.81,7.37,6.66,7.13,6.84,5.78,5.74,6.35,7.05,7.50,7.92,8.76,9.43,10.07,11.17,12.56,13.48,11.73,11.42,10.59,9.80,9.36,8.51,8.04,7.62,7.16,6.74,6.16,6.09,5.47,5.31,5.12,4.27,4.73,3.71,4.74,4.78,4.32,3.62,3.26,2.73,2.93,2.80,2.26,1.63,1.49,1.03,0.76,1.10,1.68,2.13,2.45,2.69,2.61,3.05,3.39,3.21,3.44,4.02,4.31,4.57,5.14,6.03,5.77,5.35,4.51,5.12,5.02,3.99,4.80,4.26,4.80,5.35,4.73,4.01,4.03,4.25,3.23,3.26,3.43,3.06,2.30,2.05,2.22,2.93,3.19,3.28,3.64,3.98,5.02,5.77,6.57,8.49,9.12,9.24,9.95,8.43,8.65,7.31,8.01,9.20,8.45,7.81,8.63,9.28,8.54,8.99,8.89,8.44,7.01,6.15,5.96,4.84,5.11,4.93,3.91,4.40,4.86,4.40,5.30,4.22,5.34,5.06,5.66,6.30,7.08,7.94,8.25,9.13,8.98,9.64,9.88,8.94,8.57,7.70,6.77,6.77,5.46,5.50,5.17,4.55,4.62,3.82,4.59,4.24,5.09,5.50,6.24,6.76,6.64,7.59,7.74,8.33,8.56,9.37,10.35,10.58,12.46,12.86,13.25,14.84,15.77,16.20,15.24,15.50,16.54,15.80,15.56,14.81,14.87,14.54,14.18,13.55,14.12,14.71,15.07,15.38,16.09,16.00,17.46,16.74,18.36,18.44,19.36,18.60,17.90,16.57,16.51,14.89,14.58,13.52,13.19,12.68,11.26,10.93,10.04,9.38,8.46,8.20,7.51,7.88,7.03,6.87,6.21,6.11,5.36,4.53,4.96,3.84,4.42,3.89,4.50],[28.90,28.74,28.23,28.05,28.84,29.06,29.31,29.53,29.71,29.46,29.46,29.89,29.58,29.52,29.85,30.03,29.89,29.56,29.68,29.81,29.24,29.07,29.40,29.25,28.34,28.69,29.02,28.51,28.06,28.64,28.76,28.11,27.94,28.67,28.59,28.89,29.04,28.56,29.13,29.17,29.19,29.74,29.43,29.95,29.85,29.81,29.84,30.13,30.49,30.24,30.44,30.45,30.44,30.25,30.04,29.58,29.75,29.38,29.63,29.43,29.69,29.53,30.03,29.77,29.64,29.39,29.58,29.33,28.96,29.25,29.63,29.78,29.65,29.87,29.64,30.01,29.59,30.15,29.93,30.26,30.17,30.42,30.44,30.32,30.56,30.69,30.78,30.62,30.54,30.79,30.74,30.49,30.50,30.64,30.55,30.59,30.59,30.64,30.79,30.61,30.70,30.43,30.52,30.69,30.52,30.35,30.52,30.63,30.25,30.24,30.11,29.92,30.15,29.80,30.23,29.76,30.19,29.82,30.18,30.22,30.13,30.27,30.46,30.26,30.54,30.41,30.22,30.41,30.63,30.46,30.32,30.67,30.65,30.43,30.53,30.71,30.73,30.58,30.72,30.73,30.70,30.80,30.56,30.56,30.53,30.30,30.37,30.07,30.25,30.00,30.16,29.59,30.00,29.86,29.76,29.63,29.48,29.33,29.21,28.86,28.68,28.52,28.31,28.02,27.31,27.40,28.24,28.33,27.66,28.17,28.88,28.67,28.66,29.15,29.24,29.16,28.96,28.81,27.99,28.27,27.69,27.15,27.41,27.58,26.56,27.79,28.09,26.14,27.43,27.92,28.59,28.99,29.51,29.42,29.12,29.16,28.58,28.70,27.28,28.20,28.27,28.38,28.60,27.87,26.34,26.66,25.28,25.64,25.00,25.26,25.91,26.94,27.07,26.79,27.24,26.79,26.13,27.56,26.50,28.01,27.47,25.90,26.28,27.10,26.03,24.76,25.87,26.00,24.79,24.43,25.64,25.45,24.78,25.53,24.89,24.72,23.86,24.53,24.15,24.43,24.87,26.07,26.31,26.63,25.97,26.33,24.64,25.32,26.39,25.18,24.82,26.13,26.55,25.24,25.82,27.38,28.27,28.67,27.96,28.16,28.28,27.43,27.26,25.69,26.93,27.21,27.70,26.69,25.91,26.57,25.67,26.83,26.39,26.46,26.95,27.36,27.72,27.25,27.95,27.49,27.37,26.33,26.86,27.09,26.64,25.90,26.64,27.14,26.55,26.26,26.80,27.40,26.89,27.07,26.65,26.42,25.36,25.68,25.09,25.53,25.43,25.66,25.06,26.25,25.55,26.63,26.37,24.68,25.85,26.17,25.61,24.72,26.02,25.86,25.45,25.62,26.39,26.25,26.39,25.90,26.46,25.59,24.97,25.18,24.45,24.61,24.49,25.77,26.01,26.07,26.09,25.56,26.04,25.90,25.51,25.48,25.58,25.56,24.49,24.50,24.64,24.06,24.97,24.76,25.90,26.49,27.66,27.80,28.14,28.39,26.96,27.25,28.70,28.34,27.09,28.15,28.94,28.22,27.94,28.59,29.09,29.44,29.03,29.48,29.42,29.67,29.02,28.65,28.93,28.78,28.17,26.78,27.72,26.95,26.92,26.43,26.50,25.97,26.09,25.60,26.40,26.92,26.62,26.81,27.69,27.84,27.76,28.11,28.44,29.05,29.31,29.62,29.04,29.32,28.73,29.11,29.02,27.98,27.90,26.85,27.20,27.44,27.13,26.37,27.03,27.31,25.96,26.46,27.38,27.73,27.73,28.03,27.59,27.57,26.71,26.99,26.73,25.66,26.12,26.28,25.18,24.91,25.47,25.10,24.12,24.69,24.51,23.76,23.55,23.24,23.56,23.50,24.13,24.49,24.42,24.36,24.07,25.17,25.12,24.75,25.36,24.28,24.58,25.73,25.05,24.35,25.64,26.06,25.69,26.77,26.95,26.66,26.84,25.70,26.61,26.44,25.04,25.24,25.96,25.27,24.28,25.31,25.71,24.67,24.47,25.76,25.56,24.35,24.80,23.94,23.26,23.19,22.19,22.65,23.11,22.64,23.75,23.33,24.24,23.67,24.25,23.51,24.92,24.87,24.25,24.48,25.51,25.05,24.62,25.20,25.86,25.17,24.70,26.22,26.53,25.87,26.64,25.83,26.30,26.33,25.20,25.28,26.10,25.30,24.37,24.86,25.73,25.34,24.86,24.84,23.92,23.27,23.92,24.09,23.32,23.73,23.97,23.69,23.52,24.05,24.13,23.91,24.01,24.18,24.26,24.97,24.81,25.81,25.19,24.30,24.89,25.64,24.82,24.01,25.28,25.53,24.23,24.46,25.57,25.38,25.86,25.36,24.67,24.06,24.66,24.57,24.00,24.02,24.38,23.98,23.80,22.94,23.43,23.87,23.07,22.99,23.56,23.78,22.99,23.32,23.78,23.71,23.95,23.94,24.36,24.07,24.58,24.87,23.91,24.22,24.91,24.65,23.99,24.54,25.01,24.31,23.86,24.86,25.26,24.56,24.89,23.95,24.33,23.54,23.30,23.82,23.24,21.96,22.27,22.81,22.46,23.13,22.66,21.58,22.65,23.28,22.41,21.85,23.48,23.56,22.64,22.93,23.73,23.45,23.80,24.13,24.19,24.58,23.66,23.68,23.94,24.18,23.75,23.34,23.58,23.74,23.04,23.30,23.84,22.88,22.46,23.32,23.36,22.20,22.10,22.20,21.41,21.63,19.38,20.41,20.64,20.77,21.89,21.66,20.27,21.61,22.46,21.33,21.12,22.58,22.41,22.13,22.32,22.11,21.41,22.64,22.63,23.48,24.34,23.82,24.31,23.67,24.11,23.85,23.31,23.28,23.71,23.33,22.97,23.28,23.67,23.26,23.02,23.62,23.79,24.29,23.56,23.36,22.87,23.23,23.06,22.08,22.30,22.88,21.81,21.06,22.50,22.05,21.28,21.38,22.13,21.71,21.77,21.43,22.08,20.16,20.94,19.94,21.15,21.20,21.49,22.65,22.84,22.01,23.01,23.51,24.09,23.79,24.31,23.20,23.22,21.79,22.99,23.48,23.33,23.59,24.74,24.59,24.66,24.34,23.55,24.14,24.32,23.53,23.51,24.03,23.75,22.92,23.36,23.46,22.80,22.56,23.04,23.06,22.89,22.35,23.06,23.24,23.62,22.71,22.41,21.95,22.42,22.39,21.56,21.85,22.03,21.19,20.02,21.43,21.51,20.00,19.34,20.80,21.03,20.69,20.45,21.81,21.60,22.05,23.20,23.43,23.81,23.27,23.22,24.00,23.45,22.61,23.01,23.91,22.67,22.07,23.18,23.06,21.95,21.74,23.33,22.66,21.73,21.34,20.80,20.37,19.86,20.06,20.12,19.11,19.89,20.50,19.69,19.16,20.86,20.43,19.02,19.27,20.98,20.85,19.97,21.02,19.05,20.35,21.61,20.92,22.28,22.43,21.64,22.62,23.06,22.00,22.72,23.62,23.16,21.75,22.01,22.90,21.74,20.95,21.80,22.04,20.73,20.46,20.28,21.26,21.23,20.38,20.33,20.05,19.20,19.73,19.34,18.54,19.40,18.67,18.81,18.07,17.73,16.17,16.83,17.32,17.56,17.84,18.19,18.50,19.51,20.25,20.14,18.65,18.85,18.69,19.14,18.00,18.36,18.01,16.46,15.28,16.77,17.27,16.51,14.92,16.01,16.69,17.27,16.97,18.55,19.21,19.24,19.34,19.98,19.54,19.98,20.06,20.11,20.00,20.05,21.08,20.95,22.42,20.75,21.39,20.01,20.91,20.57,20.08,20.23,19.94,19.12,19.15,19.02,18.28,17.42,16.83,17.83,16.57,17.19,18.90,17.83,18.82,17.73,18.97,19.28,19.84,19.79,19.69,19.34,19.90,20.11,20.27,21.57,21.28,20.05,20.67,21.24,20.11,19.84,20.84,20.57,19.87,20.05,20.83,19.99,19.51,20.31,21.20,20.00,20.75,20.71,20.89,20.43,19.67,17.83,19.11,18.51,18.77,19.07,17.83,19.17,19.07,18.64,19.64,19.11,19.44,19.50,19.96,20.24,20.35,20.32,20.28,20.12,19.58,19.72,19.77,19.65,18.85,19.53,19.63,19.34,19.39,20.10,19.54,19.83,19.02,19.03,19.11,18.19,17.64,18.93,18.29,17.30,17.95,18.36,18.28,17.12,17.98,18.31,18.13,19.08,18.29,18.64,18.72,18.76,18.82,19.22,18.98,18.69,18.85,19.09,18.67,19.26,18.95,19.65,18.77,18.84,17.58,17.73,17.09,17.27,18.07,18.36,17.21,17.36,16.42,15.04,16.65,14.97,16.96,16.67,15.64,16.66,17.16,17.53,16.42,17.22,17.55,16.81,16.73,17.17,17.98,17.22,16.88,17.69,17.99,17.05,17.54,17.89,17.13,16.84,17.86,16.56,16.80,17.37,16.86,16.29,16.48,16.61,15.54,15.38,15.38,14.27,14.68,14.84,14.34,15.86,17.48,17.99,20.47,18.88,16.76,15.74,15.45,16.25,16.35,16.27,16.07,15.67,16.15,16.29,16.42,15.86,16.25,17.01,16.20,16.42,16.56,16.92,16.07,16.55,16.34,15.99,15.76,14.99,15.39,15.03,14.48,14.60,13.81,16.21,14.61,14.67,15.76,15.53,14.98,14.82,15.34,15.38,14.86,15.76,15.67,15.44,16.45,17.10,17.74,17.27,16.78,16.77,16.95,16.50,16.46,16.68,16.33,16.20,16.31,16.52,16.60,16.14,16.46,16.79,16.63,16.25,16.76,17.06,16.60,17.11,16.88,16.01,16.45,15.01,15.18,15.68,14.63,15.22,15.85,15.39,15.56,15.91,15.73,15.91,15.65,15.98,16.39,16.44,17.08,16.61,16.24,16.60,17.13,17.21,16.90,17.54,18.29,18.85,18.25,18.17,17.63,17.66,17.78,17.34,17.19,17.27,16.88,16.67,16.01,16.53,16.06,16.07,15.24,14.86,14.69,15.49,15.60,15.64,16.08,16.34,15.67,16.12,16.28,16.86,16.76,17.82,17.17,16.98,17.46,17.83,17.57,17.73,18.46,18.36,18.55,19.15,18.97,19.35,18.63,18.46,17.86,18.27,17.64,17.44,17.29,16.82,17.07,16.80,16.30,16.15,15.40,16.68,15.57,17.96,17.20,16.15,17.93,17.81,17.53,16.19,16.87,16.98,16.55,17.31,17.19,16.92,17.18,17.66,17.60,17.79,18.34,18.57,18.46,19.26,19.02,19.02,19.23,18.93,18.23,18.09,18.28,17.67,17.36,17.54,17.48,16.73,16.51,16.81,15.61,16.20,15.40,15.69,15.44,16.24,17.11,16.83,17.30,16.35,15.62,16.68,17.25,16.09,16.95,17.29,17.24,17.02,17.93,18.38,17.83,18.71,19.18,19.46,19.20,19.88,19.90,20.50,19.93,19.13,19.68,20.19,19.63,18.84,19.65,19.80,18.51,18.23,19.77,18.77,17.78,18.39,19.16,18.00,17.63,18.81,18.46,17.61,18.30,18.88,18.14,17.43,18.79,18.87,18.07,17.98,19.63,19.58,18.78,19.47,21.21,20.63,21.35,22.14,18.43,18.42,17.50,16.92,17.31,16.67,16.78,16.76,15.97,15.29,15.85,15.08,14.06,13.19,13.31,12.10,11.13,10.41,8.11,7.48,6.15,5.27,5.14,5.90,6.07,4.97,5.05,5.88,6.30,6.79,7.41,7.56,8.66,8.69,10.27,10.04,10.41,9.49,8.38,8.96,8.57,9.36,9.57,8.55,9.23,8.59,9.22,10.41,9.64,8.49,8.64,8.22,8.07,8.79,9.17,9.85,9.85,11.15,11.79,10.39,10.26,9.64,10.62,9.84,10.42,10.62,9.41,9.00,8.92,8.67,9.14,9.33,8.73,9.55,8.84,9.07,10.58,9.57,11.23,10.70,11.67,11.62,12.79,13.81,13.57,15.22,14.82,14.18,15.07,14.57,14.32,15.05,14.07,14.89,14.96,15.08,14.80,15.35,16.01,14.72,14.54,15.58,15.03,14.87,14.65,13.63,13.69,13.54,12.68,12.06,11.73,11.40,10.89,10.37,10.27,10.01,9.22,9.10,9.28,8.48,8.04,8.16,7.84,7.24,7.18,7.16,6.61,6.01,6.47,6.24,5.77,5.27,5.72,5.55,4.67,4.70,5.22,5.59,6.23,6.44,7.50,7.76,8.60,9.60,10.55,11.75,10.07,9.73,9.06,8.16,7.89,7.05,6.71,6.20,5.98,5.30,5.19,5.21,4.70,4.53,4.49,3.57,4.05,3.15,3.76,4.05,3.63,2.83,2.70,2.27,2.56,2.48,1.73,1.61,1.72,1.62,1.04,0.76,0.94,1.43,1.68,2.08,2.05,2.30,2.40,2.60,2.86,2.83,3.44,3.96,3.90,4.87,4.51,4.16,3.44,3.69,3.68,3.16,3.74,3.47,4.02,4.64,3.94,3.44,3.75,3.58,2.78,2.71,3.04,2.62,1.81,2.04,1.79,2.25,2.91,2.86,2.99,3.18,4.03,4.65,5.39,7.43,8.13,8.55,9.26,7.69,7.40,6.09,6.77,7.60,7.13,6.35,7.41,7.79,7.09,7.85,7.62,7.07,5.58,5.11,4.43,4.01,3.98,3.70,2.93,3.47,4.02,3.38,3.75,3.38,4.07,4.26,4.35,5.01,5.46,6.07,6.34,7.13,7.59,8.41,8.27,7.58,7.01,6.21,5.55,5.17,4.60,4.73,4.72,3.81,4.09,3.09,3.81,3.29,3.87,4.15,4.52,5.30,5.07,6.03,5.83,6.61,6.81,7.54,8.40,8.58,10.48,11.02,11.55,13.01,14.20,14.55,13.45,14.11,15.54,14.55,14.27,13.16,13.48,13.08,12.51,12.08,12.39,12.88,13.40,13.53,14.26,14.08,15.72,15.02,16.91,16.62,17.73,17.02,16.25,14.93,14.35,12.99,12.69,11.44,11.16,10.66,9.31,8.88,8.15,7.47,6.62,6.53,5.85,6.28,5.75,5.54,5.03,4.65,4.35,3.83,4.28,3.29,3.85,3.38,3.52],[28.96,28.79,28.34,28.09,28.86,29.07,29.30,29.63,29.78,29.43,29.52,29.91,29.61,29.50,29.88,30.11,29.96,29.53,29.73,29.86,29.21,29.18,29.60,29.36,28.32,28.89,29.20,28.56,28.06,28.76,28.91,28.12,27.99,28.79,28.85,28.96,29.15,28.60,29.22,29.30,29.34,29.94,29.52,30.10,29.94,29.75,29.85,30.17,30.57,30.29,30.48,30.56,30.54,30.35,30.10,29.68,29.97,29.50,29.81,29.60,29.80,29.70,30.15,29.88,29.80,29.50,29.64,29.57,29.12,29.41,29.76,29.96,29.84,30.04,29.81,30.17,29.75,30.28,30.02,30.34,30.24,30.48,30.50,30.41,30.67,30.79,30.87,30.70,30.67,30.83,30.80,30.62,30.68,30.78,30.69,30.73,30.70,30.77,30.93,30.74,30.79,30.56,30.67,30.80,30.68,30.47,30.65,30.73,30.39,30.36,30.28,30.07,30.31,29.95,30.34,29.93,30.29,29.89,30.20,30.32,30.25,30.38,30.49,30.36,30.61,30.47,30.31,30.53,30.70,30.53,30.39,30.68,30.74,30.55,30.59,30.79,30.83,30.73,30.81,30.83,30.83,30.89,30.70,30.67,30.64,30.41,30.53,30.16,30.38,30.13,30.24,29.78,30.14,29.91,29.83,29.71,29.61,29.40,29.33,29.09,28.78,28.52,28.47,28.16,27.36,27.28,28.30,28.46,27.58,28.13,28.97,28.63,28.54,29.09,29.19,29.22,28.99,28.80,27.94,28.30,27.70,27.07,27.23,27.52,26.48,27.71,28.05,26.01,27.34,27.85,28.63,29.04,29.61,29.63,29.18,29.23,28.52,28.76,27.25,28.20,28.22,28.34,28.60,27.80,26.37,26.59,25.45,25.53,24.97,25.13,25.82,26.78,27.16,26.62,27.21,26.73,26.06,27.46,26.47,27.92,27.33,25.95,26.33,26.89,25.89,24.92,25.84,25.88,24.63,24.74,25.59,25.37,24.80,25.51,24.82,24.85,24.03,24.66,24.43,24.55,24.89,26.02,26.30,26.56,25.98,26.23,24.63,25.33,26.30,25.28,24.90,26.07,26.53,25.30,25.88,27.34,28.30,28.63,27.89,28.13,28.26,27.49,27.24,25.67,26.92,27.25,27.72,26.77,25.86,26.62,25.70,26.71,26.24,26.47,26.96,27.23,27.65,27.17,27.97,27.48,27.28,26.28,26.84,27.17,26.56,25.84,26.59,27.03,26.48,26.27,26.69,27.18,26.92,26.97,26.65,26.47,25.44,25.81,25.21,25.63,25.50,25.75,25.10,26.28,25.66,26.57,26.38,24.72,25.87,26.22,25.76,24.86,26.04,25.91,25.44,25.47,26.33,26.17,26.27,25.92,26.42,25.78,25.01,25.33,24.70,24.78,24.65,25.71,26.02,26.08,26.19,25.54,26.03,25.96,25.44,25.65,25.69,25.61,24.67,24.38,24.76,24.23,24.97,25.03,25.87,26.57,27.79,27.87,28.27,28.53,27.01,27.39,28.84,28.56,27.25,28.31,28.99,28.25,28.01,28.69,29.19,29.59,29.20,29.56,29.49,29.72,29.05,28.80,29.08,28.88,28.40,27.34,28.24,27.41,27.27,26.61,26.48,26.14,26.15,25.86,26.78,27.20,26.83,27.11,28.02,28.15,27.92,28.28,28.62,29.23,29.47,29.71,29.20,29.45,28.83,29.25,29.17,28.25,28.10,26.94,27.46,27.74,27.47,26.64,27.43,27.71,26.55,26.85,27.77,28.00,28.12,28.39,28.16,28.05,27.22,27.63,27.12,26.11,26.53,26.68,25.64,25.50,25.94,25.65,24.64,25.07,24.97,24.08,23.61,23.58,23.97,23.84,24.44,24.92,24.92,24.82,24.42,25.54,25.53,25.15,25.75,24.68,24.96,26.05,25.48,24.83,26.20,26.51,26.09,27.18,27.37,26.96,27.13,25.94,26.44,26.70,25.52,25.24,26.01,25.58,24.82,25.34,25.98,25.24,24.90,26.09,26.02,24.60,25.38,24.40,23.49,23.38,22.32,22.84,23.23,22.67,23.98,23.64,24.71,23.78,24.45,23.62,25.06,25.25,24.52,24.55,25.66,25.48,24.96,25.41,26.09,25.62,25.04,26.38,26.75,26.16,26.89,26.07,26.52,26.57,25.61,25.53,26.43,25.75,24.71,25.12,26.00,25.60,25.14,25.03,24.15,23.46,24.27,24.39,23.56,24.13,24.34,23.93,23.58,24.32,24.38,24.00,23.91,24.35,24.21,24.75,24.95,25.64,25.43,24.58,24.95,25.71,25.04,24.30,25.24,25.61,24.36,24.58,25.65,25.51,26.00,25.47,24.78,24.18,24.86,24.70,24.17,24.14,24.41,24.04,23.77,22.89,23.46,24.04,23.16,23.07,23.78,23.85,22.91,23.30,23.97,23.72,23.95,24.03,24.34,24.04,24.58,24.82,23.85,24.22,24.90,24.57,24.01,24.53,24.97,24.30,23.99,24.94,25.33,24.77,24.95,24.00,24.33,23.39,23.20,23.70,23.37,22.14,22.22,22.77,22.35,23.06,22.57,21.45,22.58,23.22,22.24,21.65,23.15,23.30,22.37,22.55,23.47,23.22,23.22,23.76,24.11,24.39,23.45,23.28,23.79,24.01,23.46,23.22,23.31,23.54,22.70,22.98,23.54,22.73,22.48,23.04,23.15,21.95,22.09,22.43,21.57,21.53,19.40,20.02,20.29,20.65,21.76,21.51,20.16,21.19,22.02,21.19,20.75,22.24,21.79,21.39,21.70,21.19,20.82,22.33,22.62,23.18,23.85,23.69,23.99,23.16,23.75,23.33,22.73,22.87,23.56,22.99,22.62,22.92,23.39,22.85,22.48,23.40,23.50,24.15,23.24,23.09,22.19,22.70,22.54,21.69,21.73,22.49,21.48,20.79,21.83,21.64,20.68,21.14,21.59,21.26,21.78,21.10,21.61,19.63,20.61,19.64,20.96,21.13,21.54,22.46,22.79,21.92,22.87,23.54,23.93,23.54,24.02,22.83,22.78,21.46,22.86,23.07,22.96,23.32,24.39,23.87,24.19,23.73,22.48,23.36,23.77,22.52,22.25,23.46,23.38,22.23,22.20,23.07,22.23,21.77,22.06,22.75,22.07,21.91,22.38,22.88,23.34,22.43,22.47,21.83,21.74,21.75,21.58,21.16,21.55,20.70,19.55,20.58,20.81,19.75,18.87,20.33,20.55,20.44,20.23,21.09,20.97,21.65,22.43,23.09,23.83,22.59,22.45,23.27,22.96,21.90,22.15,23.22,21.96,21.36,22.42,22.76,21.17,21.12,22.67,22.01,21.33,20.85,20.01,20.07,19.45,19.91,19.87,18.76,19.50,20.40,19.21,18.65,20.58,20.47,18.69,18.94,20.82,21.09,20.11,20.96,19.01,20.18,21.15,20.96,22.00,22.14,21.82,22.31,22.71,21.66,22.33,22.93,22.57,21.17,21.15,22.20,21.24,20.56,21.42,21.50,20.15,20.22,19.95,21.06,20.94,20.03,19.81,19.35,19.04,19.84,18.84,18.19,18.92,19.18,18.59,17.77,17.48,15.96,16.40,17.35,17.32,17.79,18.19,18.25,18.90,19.43,19.48,18.42,18.36,18.55,18.71,17.87,19.00,17.88,15.91,15.44,17.03,16.23,15.84,15.88,15.06,16.20,16.49,16.80,17.45,18.46,19.27,18.96,19.61,19.40,20.11,19.93,20.17,20.00,20.12,21.05,21.10,21.99,20.69,21.32,20.11,20.81,20.35,19.82,20.35,20.15,18.81,19.19,19.13,18.09,17.02,16.78,17.66,16.46,16.35,17.67,17.92,18.27,18.13,18.79,19.49,19.21,19.91,19.46,19.25,19.78,20.77,20.50,21.42,21.25,20.08,20.53,21.00,19.82,19.58,20.63,20.58,19.82,19.98,20.69,20.17,19.80,20.30,20.77,20.27,20.97,21.16,21.51,20.75,19.80,18.33,19.31,18.16,18.67,19.00,18.16,19.61,19.02,18.42,19.38,18.93,19.37,19.45,20.36,20.45,20.44,20.34,20.47,20.07,19.94,19.66,19.92,19.77,19.19,19.85,19.91,19.74,19.58,20.01,19.76,19.82,19.36,19.36,19.44,18.49,18.06,18.95,18.93,17.55,18.30,18.57,18.65,17.78,18.01,17.38,17.21,18.34,17.95,18.62,18.54,17.73,18.72,19.05,18.72,18.51,19.10,19.32,18.53,18.95,19.11,19.01,18.95,18.91,17.97,17.71,17.47,18.11,17.40,18.00,17.00,16.45,15.56,14.66,15.37,14.33,16.10,14.82,15.38,16.08,16.01,17.33,16.48,16.83,17.10,15.67,16.45,16.87,17.01,16.64,16.70,17.37,17.44,16.89,17.46,17.78,17.05,17.18,17.54,16.33,16.74,17.13,16.12,15.86,16.08,15.67,14.93,15.25,14.80,14.81,15.61,14.82,15.08,16.42,18.04,17.45,20.03,18.93,17.12,16.74,15.51,16.59,17.05,16.42,15.64,16.35,16.37,16.33,16.23,16.24,16.38,16.54,16.31,16.48,16.77,16.55,16.26,16.56,16.64,15.84,15.62,14.91,15.32,14.84,14.39,14.24,13.94,15.69,14.52,14.26,15.58,15.65,15.20,14.95,15.26,16.05,15.58,16.49,16.22,16.13,16.90,17.32,17.67,17.41,16.99,16.90,17.32,16.73,16.86,17.33,16.69,16.54,16.94,16.83,16.90,16.53,16.78,17.03,16.86,16.54,17.01,16.96,16.56,17.06,16.92,15.88,16.29,14.83,15.07,15.73,14.69,14.97,15.75,15.87,15.72,16.23,16.32,16.50,16.18,16.44,16.95,17.06,17.61,17.14,16.65,17.39,17.67,17.56,17.52,17.80,18.14,18.89,18.39,18.18,17.74,17.88,18.12,17.50,17.33,17.74,17.38,16.73,16.27,16.95,16.30,16.28,15.33,14.93,14.68,15.32,15.48,16.04,16.42,17.01,15.94,15.98,16.90,16.74,17.51,17.81,17.47,17.81,18.17,18.15,18.20,18.38,18.86,18.69,18.89,19.23,19.15,19.52,18.58,18.88,18.33,18.64,18.09,18.23,18.01,17.45,17.55,17.51,16.49,16.80,15.87,16.89,15.76,17.59,16.92,16.02,17.78,17.90,17.98,16.52,17.26,17.74,16.90,17.39,17.45,17.88,17.95,18.15,18.35,18.56,18.63,18.63,18.97,19.63,19.10,19.41,19.49,19.33,18.86,18.74,18.52,18.22,18.14,17.97,17.66,17.42,17.12,16.96,16.06,16.34,15.52,15.79,15.60,16.37,17.30,17.07,17.69,16.69,16.12,17.23,17.73,16.66,17.66,17.93,17.63,17.70,18.51,18.89,18.00,19.04,19.49,19.52,19.40,19.88,20.16,20.75,20.21,19.53,19.94,20.31,19.93,19.19,19.69,19.93,18.97,18.64,19.77,18.87,18.25,18.70,19.21,18.25,18.09,18.96,18.50,17.81,18.57,19.02,18.20,17.58,19.03,18.84,17.98,18.07,19.84,19.65,18.76,19.26,21.43,20.86,21.58,22.24,18.22,18.23,17.29,16.80,17.02,16.55,16.69,16.64,15.86,15.30,16.03,15.43,14.33,13.17,13.28,12.08,11.22,10.35,7.93,7.32,5.89,4.77,4.70,5.42,5.47,4.53,4.59,5.49,5.69,6.21,6.79,7.08,8.16,8.17,9.62,9.42,9.96,9.03,8.00,8.32,8.02,8.76,8.94,8.02,8.70,8.14,8.86,10.25,9.34,8.15,8.31,7.83,7.59,8.53,8.77,9.75,9.76,10.98,11.63,9.97,9.84,9.37,10.53,9.36,10.06,10.38,9.43,8.68,8.48,8.20,8.59,8.85,8.45,9.25,8.55,8.98,10.37,9.49,11.16,10.67,11.79,11.75,12.80,13.46,13.38,15.04,14.79,14.03,14.97,14.33,14.13,14.52,13.80,14.69,14.82,14.85,14.94,15.20,15.91,14.57,14.26,15.44,14.77,14.55,14.08,13.29,13.26,13.07,12.18,11.73,11.58,10.97,10.63,10.19,10.07,9.72,8.90,9.08,9.14,8.09,7.90,8.16,7.57,6.94,7.00,7.06,6.23,5.61,6.15,5.90,5.37,4.80,5.38,5.11,4.18,4.18,4.73,5.08,5.76,6.06,7.19,7.50,8.56,9.88,10.59,12.05,10.16,9.85,8.92,7.96,7.42,6.61,6.21,5.67,5.50,4.88,4.48,4.63,4.43,3.86,3.79,3.20,3.63,2.63,3.79,4.04,3.72,2.97,2.77,2.19,2.73,2.73,2.05,2.21,2.27,2.16,1.56,0.96,0.76,0.97,1.47,1.92,1.60,1.68,2.01,2.17,2.29,2.51,3.14,3.45,3.53,4.28,4.10,4.07,3.24,3.64,3.34,2.61,3.33,3.05,3.68,4.20,4.01,3.17,3.23,4.19,2.90,2.41,2.93,2.89,2.08,2.36,2.02,2.25,2.91,2.99,3.06,3.11,3.92,4.53,5.45,7.29,7.97,8.38,9.10,7.44,7.33,5.70,6.54,7.29,6.87,6.12,7.16,7.67,6.87,7.71,7.57,7.00,5.37,4.75,4.26,3.64,3.68,3.46,2.90,3.46,3.89,3.13,3.43,2.99,3.71,3.78,4.06,4.69,5.30,5.90,6.41,7.46,7.38,8.62,9.15,7.48,7.02,6.15,5.22,4.99,4.15,4.28,4.17,3.68,3.60,2.53,3.25,2.78,3.45,3.84,4.19,4.72,4.54,5.50,5.36,6.19,6.23,7.12,7.99,8.26,10.15,10.73,11.17,12.63,13.95,14.21,13.24,13.69,14.96,14.16,14.25,13.06,13.45,12.97,12.26,11.89,12.01,12.67,13.19,13.25,14.03,14.08,15.61,14.83,16.67,16.98,17.79,17.04,16.20,14.83,14.05,12.93,12.29,11.38,10.92,10.36,9.16,8.70,7.91,7.13,6.23,6.18,5.35,5.76,4.94,4.86,4.37,4.10,3.71,3.25,3.59,2.67,3.47,2.77,3.51],[28.63,28.62,28.06,27.95,28.64,28.85,29.12,29.38,29.58,29.17,29.22,29.61,29.26,29.26,29.64,29.87,29.64,29.23,29.47,29.66,29.03,28.92,29.31,29.19,28.15,28.63,28.95,28.38,27.89,28.55,28.78,28.00,27.79,28.54,28.52,28.84,29.00,28.50,29.08,29.14,29.15,29.70,29.32,29.87,29.74,29.51,29.70,29.89,30.34,30.00,30.29,30.31,30.34,30.14,29.89,29.48,29.80,29.31,29.63,29.40,29.62,29.50,29.94,29.70,29.58,29.20,29.43,29.29,28.89,29.18,29.52,29.72,29.71,29.85,29.58,29.96,29.52,30.04,29.81,30.08,29.90,30.22,30.27,30.22,30.48,30.52,30.75,30.43,30.34,30.54,30.52,30.32,30.38,30.55,30.45,30.48,30.43,30.51,30.66,30.50,30.57,30.31,30.37,30.55,30.42,30.22,30.37,30.49,30.17,30.16,30.10,29.84,30.07,29.71,30.04,29.63,30.03,29.63,30.02,30.06,29.96,30.12,30.32,30.09,30.37,30.21,30.02,30.21,30.45,30.23,30.12,30.41,30.44,30.22,30.30,30.53,30.53,30.43,30.53,30.62,30.58,30.67,30.48,30.43,30.44,30.22,30.26,29.95,30.12,29.89,30.00,29.52,29.84,29.61,29.66,29.42,29.39,29.17,29.12,28.83,28.59,28.34,28.18,27.93,27.27,27.28,28.13,28.16,27.48,27.90,28.65,28.36,28.38,28.81,28.94,28.96,28.72,28.71,27.74,28.00,27.56,26.77,27.01,27.43,26.45,27.73,27.85,25.77,27.24,27.47,28.40,28.74,29.20,29.33,28.92,28.95,28.29,28.60,27.20,28.15,28.22,28.33,28.46,27.71,26.24,26.52,25.25,25.53,24.85,24.79,25.69,26.75,26.74,26.53,27.00,26.61,26.15,27.43,26.51,27.86,27.34,25.92,26.39,27.04,26.07,24.84,25.94,25.96,24.79,24.51,25.64,25.22,24.54,25.43,24.72,24.65,23.89,24.44,24.19,24.19,24.71,25.85,26.07,26.55,25.96,26.23,24.59,25.19,26.27,25.25,24.84,25.94,26.50,25.36,25.87,27.32,28.13,28.48,27.87,28.16,28.12,27.15,27.28,25.74,26.84,27.08,27.58,26.62,25.87,26.46,25.40,26.42,25.99,26.17,26.72,26.95,27.45,27.08,27.72,27.24,27.03,26.15,26.69,26.90,26.46,25.82,26.42,26.86,26.46,26.10,26.43,27.12,26.75,26.90,26.52,26.30,25.30,25.57,24.97,25.31,25.21,25.44,24.75,25.94,25.39,26.30,26.16,24.53,25.66,25.98,25.50,24.60,25.88,25.67,25.32,25.42,26.08,26.06,26.17,25.70,26.27,25.53,24.81,25.12,24.57,24.46,24.40,25.61,25.83,26.00,26.05,25.38,25.92,25.73,25.29,25.30,25.50,25.40,24.37,24.12,24.44,24.12,24.70,24.68,25.71,26.40,27.54,27.89,28.29,28.57,27.19,27.41,28.69,28.40,27.17,28.07,28.83,28.02,27.72,28.42,28.92,29.31,28.99,29.41,29.27,29.57,28.82,28.67,28.97,28.68,28.14,27.36,28.08,27.13,26.87,26.11,26.34,25.55,25.85,25.39,26.15,26.79,26.57,26.80,27.65,27.81,27.55,27.89,28.37,28.80,28.98,29.48,28.84,29.17,28.51,29.01,28.89,27.83,27.64,26.53,26.84,27.19,26.86,26.10,26.72,27.16,25.96,26.19,27.08,27.43,27.36,27.75,27.32,27.42,26.41,26.96,26.55,25.61,25.90,26.07,25.44,25.25,25.54,25.35,24.47,24.83,24.75,24.05,23.42,23.44,23.80,23.62,24.13,24.34,24.35,24.05,23.71,24.84,24.76,24.64,25.15,24.51,24.73,25.61,25.21,24.65,25.85,25.98,25.71,26.65,26.88,26.54,26.64,25.53,26.21,26.27,25.38,24.94,25.72,25.40,24.60,25.10,25.49,25.05,24.42,25.32,25.48,24.30,24.80,24.00,23.15,23.11,21.89,22.53,22.96,22.42,23.69,23.42,24.40,23.52,24.09,23.29,24.64,24.87,24.38,24.38,25.23,25.09,24.68,25.04,25.66,25.25,24.77,26.01,26.27,25.71,26.45,25.71,26.10,26.14,25.31,25.32,26.01,25.50,24.65,25.00,25.51,25.24,24.63,24.76,23.99,23.32,24.15,24.24,23.53,23.98,24.25,23.92,23.43,24.13,24.17,23.92,23.69,24.13,23.99,24.80,24.73,25.30,25.15,24.35,24.79,25.34,24.85,24.06,25.03,25.27,24.23,24.42,25.20,25.09,25.48,25.15,24.59,24.18,24.67,24.32,24.07,23.94,24.18,24.00,23.71,22.87,23.38,23.88,23.29,22.86,23.70,23.81,22.91,23.10,23.81,23.61,23.72,23.84,24.16,23.93,24.27,24.56,23.75,23.89,24.53,24.34,23.92,24.25,24.65,24.18,24.01,24.66,24.93,24.40,24.60,23.90,24.03,23.24,23.19,23.38,22.97,21.75,22.12,22.69,22.29,22.97,22.76,21.48,22.56,23.28,22.40,21.41,23.08,23.38,22.15,22.27,23.32,22.89,22.88,23.59,23.73,24.00,23.27,23.15,23.52,23.72,23.35,22.93,23.29,23.52,22.91,23.10,23.59,23.06,22.60,23.07,23.16,22.01,21.84,21.83,20.98,21.32,18.83,19.99,20.15,20.58,21.84,21.40,19.53,20.87,21.87,20.69,20.19,21.69,21.61,21.16,21.24,21.18,20.54,21.72,22.08,22.73,23.46,23.12,23.61,22.90,23.50,23.11,22.47,22.77,23.43,22.83,22.22,22.86,23.21,22.63,22.29,23.27,23.14,23.91,23.22,22.87,22.39,22.75,22.68,21.72,21.91,22.18,21.41,20.34,21.73,21.56,20.24,20.75,21.18,20.86,20.46,20.48,21.00,19.01,20.42,19.13,20.40,20.46,20.84,22.08,22.26,21.52,22.55,23.10,23.45,23.50,23.73,22.40,22.56,21.22,22.14,22.38,22.61,22.75,24.23,23.77,24.09,23.41,22.52,23.12,23.51,22.17,21.96,23.40,22.85,21.85,22.17,23.03,22.05,21.49,22.06,22.49,21.91,21.44,22.20,22.09,22.59,22.11,21.83,21.46,21.61,21.85,20.75,20.97,21.14,20.81,19.25,20.12,20.41,19.20,18.06,19.89,20.28,19.67,19.67,20.96,20.64,21.37,22.05,22.72,23.36,22.17,22.35,23.28,22.53,21.47,22.07,23.02,21.66,21.31,22.64,22.53,21.21,21.19,22.58,22.02,21.26,20.89,20.13,19.53,19.12,19.40,19.73,18.39,19.15,20.13,18.93,17.76,20.00,19.79,18.23,18.07,19.94,20.02,18.87,20.16,18.19,19.42,20.59,20.38,21.64,21.95,21.17,22.06,22.47,21.28,21.91,22.78,22.31,21.18,21.30,22.13,21.19,20.48,21.32,21.48,20.29,20.22,19.74,20.50,20.40,20.03,20.06,19.45,18.79,19.06,18.74,18.28,18.08,18.15,18.09,17.39,16.69,15.35,15.46,16.43,16.26,17.33,17.28,17.17,17.69,18.86,18.54,17.17,17.61,17.35,17.69,16.54,17.32,16.41,15.12,14.36,15.83,14.89,14.00,14.64,14.50,15.39,15.90,15.35,16.61,17.90,17.92,18.28,19.33,18.79,19.12,19.58,20.23,19.51,19.61,20.67,20.53,21.37,20.65,20.89,20.07,20.59,20.51,19.38,19.76,19.58,18.44,18.65,18.52,17.47,16.34,16.21,16.49,15.46,16.04,17.54,17.37,17.92,17.07,18.28,18.70,18.60,18.75,18.82,18.58,19.15,19.52,19.87,20.87,20.75,19.52,20.43,21.10,19.77,19.16,20.65,20.65,19.43,19.96,20.79,20.17,19.15,20.14,20.51,20.04,20.25,20.48,20.39,19.73,18.92,17.00,18.49,17.70,18.41,18.46,17.44,18.50,18.55,18.42,18.25,18.61,18.68,18.61,18.97,19.21,19.45,19.04,19.47,19.17,18.94,18.60,19.67,18.88,18.43,19.15,19.75,19.22,18.85,19.67,19.28,19.43,18.84,18.56,18.98,17.73,17.25,18.39,17.53,16.37,17.72,17.62,17.63,16.14,16.98,16.75,16.38,17.45,16.82,17.68,17.28,16.83,17.83,17.86,17.78,17.22,18.41,18.65,17.78,18.54,18.88,18.83,18.66,18.41,17.40,16.74,16.39,16.87,16.27,16.09,15.37,15.31,14.46,13.69,14.42,13.32,14.73,13.95,14.46,15.41,15.42,16.16,15.64,15.94,16.11,15.37,15.81,16.27,16.12,15.78,16.16,16.81,16.83,16.28,17.04,17.31,17.01,16.77,16.74,15.91,15.81,16.29,15.54,15.31,14.51,14.40,14.58,13.82,13.56,13.87,14.27,14.51,14.17,14.99,16.42,17.04,18.58,18.36,16.35,15.36,14.90,15.43,16.33,15.92,15.42,15.97,15.97,15.99,15.80,16.09,16.00,16.20,16.06,16.14,16.54,16.30,15.93,16.49,16.47,16.00,15.52,14.78,14.87,14.64,13.67,13.82,12.45,14.87,14.52,13.47,14.00,15.36,14.72,14.11,14.97,15.58,14.76,15.29,15.86,15.75,16.21,16.95,17.19,16.84,16.60,16.79,17.24,16.64,16.73,17.03,16.82,16.36,16.69,16.83,16.60,16.32,16.61,16.97,16.80,16.30,16.86,16.99,16.52,16.83,16.67,15.52,16.19,14.56,15.03,15.31,14.75,14.98,15.80,15.54,15.54,15.90,16.11,16.10,16.09,16.27,16.70,16.77,17.47,17.17,16.66,16.94,17.37,17.32,17.10,17.48,17.90,18.42,18.11,17.88,17.59,17.71,17.84,17.35,17.08,17.44,17.04,16.51,16.31,16.72,16.26,16.39,15.46,15.14,14.50,15.25,15.96,15.68,16.22,16.55,15.85,16.21,16.60,16.92,17.13,17.78,17.51,17.34,17.90,17.96,17.93,17.88,18.48,18.27,18.29,18.98,18.75,19.13,18.20,18.29,17.95,18.19,17.69,17.52,17.40,17.09,17.26,17.02,16.56,16.46,15.84,16.92,15.45,17.29,16.77,15.76,17.62,17.39,17.19,15.97,16.87,17.11,16.76,17.39,17.46,17.37,17.36,17.88,17.89,17.90,18.32,18.27,18.36,19.19,18.87,18.87,19.09,18.92,18.11,18.08,18.21,17.87,17.52,17.59,17.55,17.16,16.84,16.99,15.95,16.26,15.21,15.72,15.33,16.07,16.99,16.94,17.40,16.33,15.92,16.88,17.20,16.21,16.93,17.44,17.17,17.17,17.93,18.24,17.72,18.41,18.94,19.13,18.81,19.49,19.48,20.20,19.70,18.99,19.34,19.90,19.36,18.71,19.37,19.66,18.45,18.23,19.53,18.56,17.85,18.36,18.96,17.87,17.82,18.74,18.34,17.61,18.15,18.71,18.16,17.32,18.59,18.52,17.91,17.74,19.32,19.17,18.38,18.98,20.92,20.40,21.09,21.82,18.16,18.09,17.08,16.49,17.07,16.25,16.67,16.52,15.68,15.04,15.72,15.00,14.02,12.94,13.25,12.11,11.14,10.36,8.13,7.40,6.11,5.22,5.02,5.66,5.82,4.86,4.82,5.72,5.87,6.54,7.09,7.61,8.42,8.52,9.89,9.80,10.01,9.21,8.40,8.78,8.38,9.04,9.38,8.34,8.98,8.30,8.95,9.95,9.26,8.38,8.37,8.13,7.98,8.65,8.97,9.75,9.77,11.12,11.82,10.19,10.35,9.68,10.63,9.68,10.29,10.57,9.24,8.70,8.58,8.36,8.72,8.92,8.58,9.20,8.84,8.91,10.38,9.56,10.99,10.50,11.50,11.46,12.72,13.48,13.36,15.05,14.99,13.96,14.84,14.36,13.86,14.66,13.89,14.68,14.86,14.56,14.70,15.22,15.77,14.43,14.22,15.24,14.76,14.67,14.30,13.26,13.40,13.03,12.42,11.67,11.72,11.11,10.82,10.14,10.24,10.03,9.02,8.94,9.29,8.54,8.00,8.15,7.94,7.22,7.07,7.23,6.67,5.91,6.28,6.05,5.56,5.17,5.43,5.36,4.48,4.47,4.94,5.10,5.79,6.10,7.31,7.54,8.56,9.53,10.40,11.33,9.92,9.57,8.85,7.91,7.31,6.87,6.11,5.82,5.62,4.90,4.74,4.95,4.32,3.91,4.08,3.10,3.65,2.86,3.81,4.22,3.92,3.14,2.91,2.23,3.01,3.08,2.41,2.48,2.48,2.48,2.02,1.39,1.00,0.77,1.08,1.58,1.47,1.42,1.73,1.97,2.12,2.28,2.81,3.08,3.25,4.21,3.94,3.91,2.96,3.50,3.36,2.86,3.46,3.04,3.77,4.46,3.88,3.04,3.26,3.48,2.89,2.30,3.17,2.95,2.00,2.48,1.84,2.17,2.99,2.96,2.94,3.11,3.92,4.64,5.24,7.01,7.62,8.37,9.11,7.55,7.28,5.88,6.57,7.65,7.06,6.32,7.29,7.97,7.12,7.97,7.79,7.38,5.62,4.86,4.50,3.88,3.97,3.54,2.71,3.41,3.71,3.23,3.50,3.19,3.83,3.86,4.47,5.04,5.37,5.96,6.36,7.25,7.30,8.35,8.11,7.26,6.60,5.88,5.41,5.29,4.55,4.70,4.39,3.58,3.76,2.86,3.50,2.89,3.40,3.87,4.36,4.81,4.74,5.73,5.43,6.51,6.49,7.36,8.24,8.25,10.14,10.78,11.13,12.64,13.88,14.26,13.13,13.87,15.25,14.39,14.17,12.97,13.23,13.05,12.43,11.93,12.15,12.77,13.14,13.46,14.10,14.01,15.48,14.68,16.90,16.40,17.46,16.75,16.12,14.53,14.02,12.81,12.27,11.43,10.78,10.46,9.17,8.72,7.97,7.40,6.51,6.39,5.27,5.88,5.12,5.00,4.49,4.32,3.82,3.09,3.67,3.03,3.45,2.92,3.50],[29.00,29.00,28.39,28.14,28.95,29.07,29.36,29.68,29.84,29.48,29.60,29.94,29.65,29.56,29.90,30.04,29.87,29.53,29.79,29.86,29.26,29.27,29.64,29.32,28.37,28.97,29.13,28.66,28.06,28.73,28.90,28.16,28.10,28.73,28.86,28.98,29.19,28.61,29.21,29.29,29.35,29.84,29.50,29.97,29.91,29.74,29.83,30.08,30.50,30.19,30.41,30.48,30.47,30.26,30.01,29.63,29.94,29.43,29.77,29.52,29.75,29.61,30.06,29.82,29.72,29.44,29.70,29.63,29.16,29.37,29.74,29.90,29.79,29.96,29.74,30.11,29.81,30.21,29.99,30.25,30.17,30.39,30.50,30.48,30.67,30.76,30.85,30.64,30.62,30.76,30.69,30.54,30.63,30.71,30.62,30.62,30.57,30.64,30.86,30.67,30.67,30.44,30.59,30.71,30.59,30.39,30.56,30.64,30.30,30.30,30.20,30.01,30.30,30.02,30.33,29.95,30.27,29.89,30.17,30.30,30.22,30.38,30.48,30.25,30.54,30.39,30.28,30.44,30.63,30.55,30.39,30.65,30.67,30.51,30.57,30.72,30.74,30.66,30.73,30.74,30.76,30.80,30.63,30.59,30.56,30.36,30.47,30.09,30.39,30.14,30.27,29.90,30.13,29.90,29.92,29.79,29.73,29.46,29.37,29.26,28.86,28.60,28.51,28.25,27.50,27.45,28.38,28.50,27.73,28.26,28.93,28.69,28.53,29.10,29.25,29.17,28.98,28.82,27.95,28.35,27.79,27.08,27.27,27.60,26.61,27.80,28.04,26.10,27.41,27.83,28.63,29.00,29.41,29.50,29.14,29.09,28.55,28.71,27.33,28.21,28.33,28.45,28.52,27.88,26.44,26.60,25.26,25.61,24.87,25.25,26.06,27.12,27.16,26.86,27.19,26.75,26.03,27.55,26.47,28.06,27.53,25.83,26.27,27.17,25.92,24.79,25.98,26.06,24.67,24.69,25.76,25.57,24.98,25.75,24.87,24.92,24.18,24.63,24.37,24.52,24.99,26.02,26.31,26.68,26.09,26.30,24.65,25.26,26.34,25.32,25.03,26.04,26.59,25.43,26.07,27.47,28.30,28.72,28.01,28.33,28.40,27.57,27.42,25.90,27.10,27.32,27.82,26.91,26.00,26.66,25.76,26.80,26.20,26.49,27.10,27.22,27.74,27.32,28.04,27.51,27.39,26.34,26.93,27.21,26.70,26.02,26.74,27.14,26.63,26.38,26.83,27.33,27.13,27.09,26.78,26.55,25.59,25.84,25.33,25.73,25.38,25.68,25.11,26.21,25.64,26.61,26.42,24.86,25.98,26.31,25.83,24.90,26.13,25.95,25.55,25.67,26.39,26.41,26.66,26.07,26.61,25.77,25.12,25.33,24.75,24.77,24.64,25.65,26.02,26.06,26.25,25.60,26.20,26.01,25.50,25.74,25.87,25.73,24.68,24.54,24.73,24.25,24.94,24.89,25.93,26.62,27.79,27.97,28.42,28.61,27.21,27.56,29.04,28.54,27.40,28.38,29.15,28.41,28.05,28.77,29.19,29.49,29.18,29.51,29.53,29.75,29.10,28.78,29.23,29.03,28.54,27.44,28.45,27.47,27.26,26.56,26.52,25.97,26.09,25.78,26.65,27.19,26.99,27.27,28.11,28.17,27.98,28.34,28.63,29.12,29.35,29.64,29.10,29.36,28.79,29.18,29.23,28.25,28.06,26.88,27.50,27.72,27.41,26.56,27.49,27.69,26.46,26.72,27.65,27.91,27.83,28.10,27.87,27.87,26.93,27.37,26.95,26.07,26.42,26.63,25.77,25.45,25.94,25.66,24.76,25.14,24.88,24.21,23.56,23.76,23.99,23.91,24.35,24.84,24.83,24.64,24.12,25.38,25.26,25.10,25.63,24.80,24.99,25.97,25.58,24.90,26.07,26.38,25.97,26.84,27.29,26.82,27.08,25.90,26.51,26.64,25.49,25.23,25.93,25.62,24.88,25.35,25.85,25.30,24.98,25.89,25.90,24.67,25.25,24.34,23.53,23.41,22.31,23.10,23.34,22.61,24.05,23.70,24.64,23.78,24.46,23.60,24.80,25.19,24.55,24.54,25.36,25.34,24.93,25.28,25.93,25.55,24.97,26.32,26.67,26.02,26.84,25.94,26.46,26.47,25.43,25.47,26.32,25.69,24.78,25.20,25.80,25.48,24.92,25.02,24.11,23.42,24.28,24.46,23.49,24.23,24.39,23.99,23.55,24.31,24.34,23.89,23.79,24.22,24.21,24.58,24.89,25.50,25.36,24.48,25.00,25.58,24.92,24.26,25.20,25.44,24.43,24.60,25.35,25.33,25.83,25.30,24.73,24.19,24.80,24.37,24.25,24.05,24.24,24.16,23.73,22.84,23.47,24.07,23.25,22.97,23.73,23.93,22.85,23.18,23.91,23.68,23.83,24.03,24.33,23.96,24.33,24.65,23.83,23.97,24.73,24.43,23.97,24.35,24.80,24.24,23.90,24.62,25.09,24.39,24.64,23.82,24.11,23.13,23.13,23.36,22.98,21.99,22.12,22.71,22.31,22.94,22.56,21.42,22.61,23.19,22.09,21.36,23.00,23.19,22.06,22.19,23.32,23.02,22.84,23.66,23.86,23.92,23.37,23.16,23.61,23.75,23.41,23.09,23.25,23.43,22.61,22.90,23.32,22.67,22.57,22.88,23.07,22.00,22.07,22.46,21.22,21.52,19.30,20.04,20.20,20.78,21.60,21.60,19.91,20.80,22.03,21.13,20.37,21.95,21.87,21.52,21.54,20.82,20.59,21.99,22.33,23.05,23.49,23.38,23.69,22.97,23.71,23.28,22.69,22.69,23.48,22.96,22.69,22.97,23.37,22.85,22.55,23.34,23.37,24.01,23.05,23.00,22.43,22.55,22.72,22.28,22.24,22.60,21.86,20.81,22.17,21.94,20.89,20.94,21.52,21.23,21.24,21.05,21.30,19.28,20.61,19.24,20.85,20.81,21.38,22.45,22.71,21.85,22.71,23.42,23.55,23.49,23.65,22.38,22.74,21.14,22.71,22.68,22.65,22.97,24.32,23.58,24.04,23.58,22.56,23.11,23.60,22.31,22.24,23.38,22.98,22.36,22.08,22.87,22.40,21.67,21.99,22.54,22.24,21.63,22.18,22.70,22.96,22.23,22.31,21.94,21.82,21.86,21.43,21.37,21.28,20.92,19.87,20.70,20.54,19.90,18.95,20.35,20.47,19.46,20.25,20.90,20.74,21.33,22.02,22.88,23.66,22.24,22.07,23.09,22.70,21.44,21.86,22.99,21.60,21.23,22.22,22.21,21.04,20.93,22.28,21.91,21.19,20.77,19.95,20.00,19.69,19.79,19.67,18.69,19.25,20.11,19.20,18.24,20.08,19.76,18.55,18.07,20.39,20.62,19.42,20.31,18.57,20.01,20.89,20.64,21.42,21.67,21.50,21.78,22.10,21.22,21.87,22.58,22.13,20.73,20.92,21.84,20.73,20.29,21.07,21.12,20.01,20.11,19.85,20.55,20.40,19.88,19.93,19.25,18.65,18.98,18.83,18.19,17.51,18.24,18.63,17.79,17.49,15.52,15.71,16.46,16.67,17.87,17.75,17.45,18.21,18.93,18.76,17.72,18.20,18.23,18.75,17.63,19.04,18.33,15.35,14.47,17.17,16.22,14.78,15.11,15.10,15.52,15.09,14.88,16.54,16.96,17.40,17.70,18.69,18.63,19.53,19.24,19.95,19.60,20.03,20.57,20.77,20.98,20.76,21.23,20.52,20.70,20.31,19.95,20.12,19.79,19.00,19.35,19.03,18.05,16.72,16.65,17.23,16.04,16.01,16.38,17.85,18.04,16.91,17.80,19.22,18.01,19.24,19.21,19.46,19.08,20.11,20.53,20.82,20.63,19.91,20.47,20.67,20.04,19.49,20.56,20.56,20.16,20.23,20.58,20.44,19.90,20.21,20.47,20.37,20.74,20.80,20.81,20.24,19.38,18.06,19.07,18.50,18.71,18.92,17.96,18.68,19.10,18.85,17.85,18.86,19.33,18.61,19.44,19.48,19.80,19.29,19.46,19.53,19.25,18.81,19.62,19.43,18.76,19.44,19.83,19.59,19.40,19.60,19.79,19.42,19.25,19.28,19.32,18.44,18.00,18.76,17.71,16.94,18.24,17.73,17.72,16.56,18.15,17.72,16.68,17.57,17.10,17.61,17.37,17.22,17.70,18.32,18.06,17.67,18.39,19.02,18.20,18.55,18.85,18.87,19.04,18.69,17.76,17.55,17.38,17.76,16.94,17.33,15.87,15.84,15.67,15.17,14.79,15.12,14.93,14.96,16.37,16.78,15.98,17.06,16.78,16.64,16.67,15.97,16.36,16.54,16.69,16.72,16.45,16.97,17.36,16.76,17.19,17.78,17.39,17.30,17.49,16.63,16.82,17.27,16.48,16.40,16.16,15.97,15.63,15.77,14.64,15.73,16.04,15.19,15.53,16.70,17.57,16.98,19.02,19.15,17.09,17.15,16.01,16.80,16.93,16.55,16.38,16.87,16.54,16.48,16.69,16.59,16.49,17.06,16.87,16.71,16.92,16.74,16.46,16.73,16.87,16.29,15.88,15.25,15.71,15.08,14.12,14.51,14.04,15.98,15.23,14.72,15.95,16.15,15.64,15.71,15.93,16.34,15.74,16.69,16.58,16.42,16.78,17.26,17.55,17.45,17.17,16.93,17.44,17.12,17.09,17.42,17.13,16.93,17.25,17.07,17.15,16.85,16.93,17.32,17.22,16.87,17.10,17.07,16.76,17.21,16.99,16.03,16.60,15.21,15.43,15.91,15.11,15.20,16.20,16.10,16.09,16.47,16.79,16.86,16.48,16.75,17.24,17.46,17.67,17.44,16.99,17.60,17.85,17.82,17.67,17.91,18.21,18.86,18.19,17.85,17.64,17.87,18.11,17.44,17.36,17.90,17.37,16.78,16.63,17.28,16.53,16.55,15.64,15.13,14.83,15.74,15.91,16.40,16.68,17.15,16.33,16.28,17.16,16.89,17.62,17.74,17.76,17.89,18.02,18.19,18.19,18.41,18.69,18.70,18.77,19.15,19.05,19.26,18.33,18.85,18.21,18.50,18.18,18.26,18.08,17.64,17.86,17.58,16.58,16.97,15.95,17.04,15.85,17.61,17.01,16.09,18.04,18.17,17.90,16.60,17.40,17.80,17.08,17.35,17.73,18.04,17.74,18.16,18.29,18.34,18.53,18.62,18.87,19.37,18.84,19.22,19.03,19.11,18.75,18.53,18.16,18.16,18.15,17.76,17.66,17.42,16.99,16.90,15.90,16.40,15.52,15.66,15.52,16.01,17.07,16.93,17.46,16.42,15.89,17.03,17.48,16.56,17.69,17.75,17.53,17.86,18.45,18.74,17.90,18.90,19.25,19.25,19.21,19.64,19.81,20.47,19.98,19.28,19.66,19.89,19.66,19.01,19.20,19.58,18.72,18.38,19.47,18.55,18.07,18.43,18.96,17.93,17.86,18.72,18.20,17.58,18.18,18.66,18.01,17.33,18.77,18.49,17.91,17.76,19.54,19.37,18.66,19.06,21.24,20.67,21.37,21.99,18.03,17.80,16.68,16.20,16.57,15.89,16.32,16.19,15.16,14.81,15.67,14.97,14.18,13.11,13.30,12.38,11.48,10.55,8.09,7.37,5.97,5.06,4.73,5.51,5.47,4.63,4.52,5.40,5.54,6.02,6.70,7.02,8.03,8.14,9.20,9.27,9.66,8.92,7.90,8.27,7.78,8.52,8.73,7.73,8.68,8.03,8.70,9.98,9.09,7.91,7.93,7.59,7.26,8.21,8.37,9.48,9.63,10.90,11.72,10.09,9.91,9.22,10.37,9.25,10.09,10.28,9.23,8.43,8.07,7.99,8.30,8.55,8.22,9.09,8.38,8.87,10.20,9.41,11.08,10.70,11.73,11.71,12.87,13.59,13.36,14.89,14.74,14.02,15.02,14.43,14.11,14.74,13.90,14.81,15.01,14.96,15.08,15.41,16.10,14.60,14.26,15.41,14.69,14.51,14.04,13.29,13.19,13.02,12.31,11.82,11.73,11.26,10.75,10.30,10.23,9.87,9.02,9.11,9.26,8.34,7.91,8.32,7.74,7.11,7.09,7.09,6.46,5.67,6.01,5.83,5.26,4.81,5.24,4.94,4.16,4.17,4.55,4.85,5.37,5.68,6.81,7.21,8.44,9.74,10.56,11.82,10.13,9.64,8.64,7.60,7.02,6.27,5.75,5.22,5.20,4.51,4.24,4.48,4.05,3.54,3.65,3.05,3.51,2.60,3.78,3.96,3.94,3.02,2.93,2.08,3.05,3.12,2.43,2.62,2.62,2.66,2.43,1.70,1.34,0.90,0.76,0.99,1.26,1.30,1.40,1.57,1.83,2.01,2.40,2.73,2.95,3.75,3.65,3.64,3.02,3.41,3.35,2.61,3.50,3.26,3.94,4.34,4.26,3.31,3.53,3.96,3.09,2.38,3.38,3.17,2.16,2.67,2.13,2.20,3.09,3.02,2.98,3.37,4.02,4.79,5.37,7.03,7.71,8.25,8.97,7.31,7.08,5.95,6.50,7.17,6.75,6.20,7.24,7.83,6.96,7.92,8.23,7.41,5.62,5.07,4.43,4.02,3.97,3.59,2.62,3.52,3.61,3.10,3.48,3.17,3.82,3.97,4.15,4.87,5.28,5.93,6.27,7.49,7.52,8.69,9.22,7.63,7.06,6.20,5.73,5.07,4.37,4.52,4.40,3.77,3.65,2.58,3.26,2.69,3.30,3.71,4.29,4.65,4.51,5.31,5.16,5.96,6.14,6.93,7.96,8.12,10.01,10.57,11.05,12.66,13.77,14.14,13.30,13.70,15.02,14.13,14.17,12.98,13.23,12.82,12.11,11.56,11.86,12.58,13.07,13.19,14.02,13.97,15.55,14.82,16.84,17.18,17.81,17.15,16.25,14.74,14.10,12.95,12.25,11.40,11.01,10.33,9.08,8.56,7.65,6.88,6.08,5.94,4.93,5.42,4.69,4.60,4.10,3.96,3.55,2.83,3.45,2.59,3.48,2.86,3.62],[29.08,28.88,28.32,28.14,28.87,29.18,29.37,29.67,29.86,29.52,29.61,29.92,29.66,29.65,29.95,30.13,29.96,29.67,29.88,29.94,29.39,29.35,29.72,29.41,28.56,29.06,29.22,28.71,28.10,28.80,28.92,28.24,27.99,28.73,28.82,29.01,29.21,28.69,29.29,29.35,29.40,29.91,29.57,30.16,29.99,29.91,29.89,30.20,30.61,30.31,30.47,30.54,30.57,30.40,30.17,29.76,29.99,29.57,29.80,29.57,29.81,29.67,30.11,29.89,29.75,29.43,29.67,29.60,29.18,29.39,29.74,29.99,29.84,30.05,29.86,30.22,29.89,30.32,30.08,30.37,30.30,30.50,30.61,30.50,30.78,30.87,30.92,30.73,30.75,30.86,30.78,30.64,30.72,30.83,30.74,30.75,30.70,30.79,30.91,30.79,30.72,30.57,30.72,30.79,30.64,30.52,30.68,30.71,30.39,30.35,30.31,30.11,30.42,30.06,30.43,30.05,30.36,30.01,30.30,30.44,30.36,30.46,30.58,30.32,30.68,30.59,30.41,30.65,30.83,30.69,30.50,30.79,30.81,30.63,30.60,30.85,30.87,30.76,30.83,30.84,30.84,30.88,30.72,30.71,30.65,30.43,30.56,30.19,30.43,30.17,30.36,29.86,30.20,30.07,29.95,29.85,29.72,29.51,29.37,29.26,28.99,28.53,28.45,28.24,27.28,27.46,28.44,28.55,27.80,28.43,29.01,28.80,28.75,29.24,29.26,29.23,29.01,28.94,28.01,28.47,27.95,27.17,27.39,27.69,26.64,28.05,28.34,26.37,27.70,28.11,28.83,29.18,29.60,29.62,29.30,29.24,28.70,28.90,27.53,28.37,28.39,28.51,28.60,28.13,26.60,26.76,25.60,25.75,25.04,25.32,26.10,26.96,27.34,26.87,27.33,26.91,26.32,27.62,26.66,28.02,27.52,26.06,26.50,27.20,26.11,25.10,26.05,26.08,24.79,24.84,25.59,25.61,25.02,25.57,24.89,25.10,24.31,24.95,24.85,24.71,25.23,26.28,26.70,27.03,26.33,26.77,25.05,25.73,26.59,25.66,25.28,26.43,26.71,25.62,26.20,27.46,28.35,28.69,28.05,28.28,28.33,27.57,27.40,25.94,26.97,27.26,27.75,26.71,26.13,26.74,26.00,26.91,26.52,26.72,27.37,27.44,27.87,27.34,28.13,27.57,27.40,26.40,26.85,27.21,26.57,25.94,26.58,27.00,26.53,26.20,26.64,27.17,27.06,26.92,26.52,26.51,25.59,25.96,25.58,25.90,25.76,26.05,25.39,26.50,25.78,26.75,26.53,25.04,26.00,26.29,25.93,25.10,26.22,26.06,25.60,25.64,26.48,26.37,26.52,25.95,26.42,25.79,25.14,25.41,25.02,24.99,25.08,25.87,26.17,26.23,26.35,25.66,26.16,26.03,25.63,25.89,25.68,25.83,24.84,24.58,24.93,24.53,25.07,25.26,26.04,26.79,27.89,28.14,28.46,28.63,27.28,27.72,29.00,28.59,27.69,28.51,29.13,28.36,28.16,28.82,29.22,29.61,29.33,29.68,29.48,29.79,29.18,28.92,29.16,29.01,28.53,27.59,28.41,27.61,27.51,26.84,26.91,26.28,26.35,26.07,26.93,27.38,27.19,27.46,28.27,28.39,28.03,28.48,28.87,29.28,29.50,29.80,29.30,29.54,29.01,29.38,29.30,28.50,28.22,27.06,27.76,27.95,27.79,26.91,27.78,27.94,26.83,27.12,28.03,28.22,28.35,28.66,28.50,28.43,27.44,27.99,27.44,26.30,26.66,26.87,25.99,25.77,26.16,26.10,25.15,25.40,25.30,24.54,23.79,23.91,24.50,24.16,24.86,25.22,25.26,25.14,24.60,25.84,25.86,25.51,25.98,25.14,25.48,26.31,25.88,25.36,26.38,26.73,26.41,27.28,27.65,27.20,27.52,26.27,27.07,26.96,25.94,25.77,26.37,26.01,25.32,25.83,26.18,25.59,25.21,26.24,26.29,24.92,25.58,24.80,23.77,23.75,22.50,23.18,23.65,22.99,24.41,23.92,24.98,24.12,24.55,23.83,25.07,25.30,24.88,24.83,25.55,25.60,25.25,25.51,26.12,25.84,25.32,26.53,26.88,26.34,27.05,26.30,26.73,26.74,25.85,25.80,26.64,26.00,25.08,25.47,26.25,25.86,25.27,25.39,24.42,23.59,24.64,24.71,23.73,24.38,24.64,24.29,23.87,24.64,24.66,24.31,24.03,24.51,24.56,24.84,25.07,25.85,25.60,24.80,25.12,25.74,25.20,24.56,25.23,25.74,24.72,24.87,25.72,25.72,26.16,25.76,25.07,24.61,25.21,24.82,24.55,24.27,24.52,24.43,24.05,23.17,23.60,24.41,23.59,23.22,24.00,24.17,23.32,23.42,24.23,24.03,24.16,24.30,24.60,24.28,24.60,24.80,24.14,24.33,24.81,24.77,24.21,24.65,24.94,24.50,24.25,24.98,25.35,24.88,25.03,24.26,24.52,23.67,23.43,23.88,23.69,22.42,22.62,23.06,22.72,23.36,22.87,21.84,22.91,23.59,22.68,21.95,23.43,23.82,22.83,22.71,23.77,23.60,23.47,23.94,24.31,24.24,23.72,23.60,24.02,24.04,23.91,23.54,23.80,23.92,23.21,23.62,23.87,23.16,22.89,23.41,23.32,22.31,22.48,22.63,21.69,21.88,19.95,20.31,20.59,21.14,22.40,21.96,20.51,21.44,22.60,21.82,21.06,22.68,22.68,21.78,22.13,21.52,21.08,22.70,23.17,23.64,23.98,24.02,24.19,23.72,23.86,23.83,23.47,23.59,23.87,23.55,23.35,23.50,23.81,23.54,23.12,23.55,24.21,24.01,23.45,23.34,22.67,23.43,23.22,22.07,22.35,23.33,22.28,21.43,22.81,22.51,21.74,21.53,22.24,21.91,21.59,21.07,21.77,19.54,20.99,19.49,21.19,21.25,21.55,22.65,23.15,22.14,23.12,23.81,23.90,23.81,23.67,23.04,23.04,21.47,23.37,23.17,22.98,23.40,24.47,23.80,24.22,23.99,22.85,23.82,24.04,23.03,22.72,23.92,23.80,23.17,23.07,23.43,23.33,22.51,23.10,23.20,23.10,22.54,22.99,23.48,23.62,22.83,22.73,22.27,22.63,22.52,22.26,21.77,22.34,21.86,20.33,21.35,21.73,20.79,19.48,21.36,21.40,20.58,21.06,22.04,21.67,21.84,22.57,23.66,24.42,23.23,23.19,24.00,23.60,22.37,23.18,23.91,22.95,22.49,23.49,23.38,22.16,21.86,23.23,22.65,22.00,21.70,21.22,20.92,20.40,21.00,20.45,19.31,20.43,20.67,19.91,18.76,20.75,19.98,18.64,17.75,20.98,21.10,19.70,20.52,19.08,20.24,21.16,20.59,21.64,21.75,21.44,22.28,22.62,22.09,23.08,23.41,23.43,21.86,21.65,22.80,21.88,21.25,21.58,22.06,20.91,20.87,20.78,21.22,21.07,20.50,20.34,19.70,19.63,19.92,19.29,18.89,18.62,18.82,18.71,18.55,18.00,17.17,16.56,17.96,17.44,17.94,18.32,17.78,18.96,19.92,19.19,18.47,18.84,17.75,18.69,16.44,17.57,16.55,14.45,14.63,15.38,15.43,15.07,14.52,14.31,17.07,15.68,16.25,17.31,18.48,18.64,18.83,19.60,19.79,20.45,20.33,20.41,20.60,20.92,21.23,21.31,21.56,21.13,21.84,21.15,21.15,20.79,20.46,21.03,21.14,19.51,20.14,19.72,19.01,17.59,17.26,18.16,17.20,16.88,17.19,18.28,18.63,18.19,19.02,20.15,19.29,20.47,20.23,20.14,20.29,21.15,21.27,21.40,21.13,20.78,21.16,21.45,21.09,20.76,21.35,21.45,20.91,21.09,21.30,20.99,20.38,20.63,20.94,20.94,21.18,21.28,21.39,20.96,20.68,18.37,19.28,18.76,19.41,19.87,18.47,19.72,20.12,19.78,19.15,19.95,20.17,19.37,20.03,20.31,20.36,19.91,20.09,20.46,20.26,19.57,20.28,20.58,19.87,20.00,20.51,20.50,20.33,20.32,20.65,20.01,19.87,19.86,20.10,19.17,18.17,19.46,18.55,17.43,19.01,18.30,18.60,16.24,18.49,18.12,17.31,18.06,17.69,18.23,18.48,18.26,18.47,19.34,19.27,18.78,19.06,19.75,19.08,19.17,19.52,19.38,19.36,19.47,18.36,18.27,17.47,17.96,17.93,17.82,16.81,16.88,16.23,14.93,15.87,15.22,15.42,15.37,16.33,16.97,16.62,17.19,16.74,17.16,17.49,16.50,17.37,17.46,17.95,17.67,17.39,18.04,18.27,17.65,18.13,18.46,17.80,17.41,17.96,17.29,16.93,17.43,17.12,16.74,16.19,16.20,16.16,15.57,14.93,15.95,15.93,15.35,15.06,15.99,17.51,17.06,18.78,18.73,17.35,16.84,16.39,17.12,17.40,17.20,16.82,17.41,17.36,17.25,16.83,17.41,17.56,17.44,17.25,17.64,17.83,17.25,17.47,17.67,17.55,16.76,16.80,15.93,15.66,15.54,14.50,14.14,14.19,16.03,15.18,14.78,15.68,16.56,15.92,16.08,16.20,16.96,16.25,16.82,17.24,17.09,16.96,17.50,17.55,17.47,17.70,17.41,18.13,17.69,17.81,18.29,17.88,17.53,18.09,18.10,18.15,17.89,17.97,18.09,17.93,17.58,17.96,17.76,17.31,17.85,17.44,16.75,17.09,15.78,15.72,16.44,15.53,15.37,16.50,17.03,16.61,16.72,17.49,17.71,16.98,16.97,18.00,18.13,18.41,18.15,17.69,18.51,18.75,18.51,18.51,18.63,18.75,19.23,19.11,18.83,18.68,18.71,18.82,18.14,17.93,18.43,17.96,17.35,17.21,17.78,17.23,17.04,15.95,15.36,15.17,16.00,16.06,16.96,17.51,17.98,16.64,16.43,17.75,17.37,18.15,18.27,18.28,18.60,18.87,18.84,18.93,19.10,19.28,19.27,19.50,19.88,19.69,20.04,19.08,19.48,18.97,19.16,18.65,18.93,18.57,18.09,18.04,18.21,16.99,17.46,16.25,17.17,16.12,17.70,16.99,16.27,18.18,18.12,18.15,16.93,17.69,18.36,17.47,18.00,18.03,18.45,18.60,18.70,18.85,19.03,19.21,19.07,19.39,19.97,19.55,19.84,19.76,19.76,19.33,18.95,18.73,18.52,18.55,18.24,18.08,17.82,17.34,17.14,16.03,16.81,15.75,15.82,15.75,16.41,17.33,17.15,17.87,16.74,16.21,17.47,18.07,16.96,17.93,18.31,18.07,18.17,18.94,19.19,18.54,19.41,19.77,19.83,19.89,20.04,20.45,21.02,20.64,19.92,20.31,20.66,20.20,19.55,20.01,20.27,19.22,18.98,20.07,19.30,18.50,18.99,19.51,18.37,18.26,19.27,18.56,18.02,18.64,19.19,18.31,17.74,19.20,18.86,18.16,18.19,19.97,19.77,19.14,19.46,21.80,21.14,21.81,22.51,18.49,18.61,17.77,16.97,17.14,16.65,16.98,17.00,15.91,15.49,16.18,15.60,14.62,13.55,13.50,12.47,11.72,10.63,8.57,8.05,6.48,5.38,5.00,6.12,5.98,4.86,4.83,5.96,5.85,6.58,7.30,7.56,8.71,8.75,9.59,9.43,9.95,9.15,8.48,8.58,8.22,8.68,8.99,8.37,8.96,8.08,8.87,10.01,9.05,7.90,7.98,7.89,7.41,8.48,8.58,9.61,9.72,10.76,11.45,9.79,9.69,9.01,10.22,9.17,9.67,9.98,9.16,8.23,8.19,8.15,8.49,8.68,8.65,9.33,8.93,9.17,10.67,10.13,11.43,11.23,12.35,12.46,13.63,14.20,13.94,15.66,15.62,14.68,15.61,14.80,14.63,14.91,14.34,15.42,15.48,15.54,15.64,15.76,16.78,15.14,14.78,16.59,15.88,15.53,15.42,14.49,14.21,14.01,13.21,12.90,12.42,11.83,11.78,11.19,11.18,10.60,10.12,10.13,10.09,9.28,8.87,8.99,8.46,7.97,7.85,7.68,7.16,6.27,6.47,6.34,5.64,5.02,5.36,5.11,4.24,4.17,4.60,5.04,5.56,6.07,7.11,7.83,8.68,9.85,10.72,11.78,10.23,9.73,8.95,8.02,7.29,6.71,5.95,5.47,4.98,4.49,4.23,4.42,3.83,3.45,3.56,2.70,3.55,2.67,4.00,4.25,4.32,3.30,3.18,2.34,3.40,3.61,2.88,3.53,3.28,3.56,3.34,2.56,2.12,1.49,0.92,0.77,0.98,1.21,1.47,1.40,1.56,1.86,2.32,2.68,2.89,3.75,3.68,3.57,2.83,3.35,3.37,2.64,3.59,3.47,4.00,4.60,4.45,3.46,3.76,4.63,3.45,2.76,3.71,3.61,2.60,3.36,2.61,2.69,3.44,3.41,3.20,3.30,4.03,4.62,5.35,7.17,7.73,8.20,8.80,7.21,7.19,5.85,6.56,7.44,6.99,6.36,7.55,8.17,7.37,8.05,8.13,7.41,5.86,4.84,4.53,4.01,3.89,3.55,2.54,3.39,3.63,2.94,3.62,3.25,3.94,4.24,4.54,5.10,5.80,6.64,7.01,8.20,8.09,9.03,9.18,8.18,7.91,6.58,5.51,5.38,4.59,4.63,4.43,3.95,3.61,2.62,3.30,2.55,3.38,3.66,4.20,4.72,4.53,5.48,5.58,6.68,7.00,7.69,8.71,8.73,10.16,11.09,11.49,13.03,14.48,14.82,13.84,14.28,15.56,14.68,14.71,13.51,13.59,13.17,12.43,11.90,12.23,13.01,13.52,13.56,14.54,14.67,16.27,15.56,17.59,18.09,18.78,17.83,17.05,15.42,14.85,13.68,13.19,11.91,11.58,10.79,9.77,9.01,8.46,7.46,6.71,6.41,5.26,5.56,4.60,4.57,4.06,3.83,3.53,2.73,3.46,2.56,3.39,3.12,3.88],[28.85,28.84,28.30,28.04,28.89,28.99,29.25,29.49,29.71,29.32,29.40,29.74,29.41,29.45,29.79,29.98,29.76,29.40,29.56,29.73,29.13,28.95,29.32,29.20,28.22,28.61,28.99,28.43,27.91,28.62,28.82,28.17,27.98,28.70,28.70,28.98,29.11,28.59,29.15,29.28,29.25,29.74,29.35,30.00,29.97,29.88,29.87,30.13,30.53,30.23,30.46,30.44,30.40,30.24,30.01,29.49,29.76,29.36,29.68,29.50,29.76,29.60,30.06,29.81,29.67,29.30,29.57,29.38,28.95,29.24,29.63,29.80,29.74,29.92,29.60,29.96,29.51,30.09,29.91,30.18,30.02,30.33,30.32,30.35,30.62,30.67,30.89,30.55,30.49,30.73,30.60,30.42,30.48,30.68,30.64,30.63,30.54,30.64,30.77,30.62,30.63,30.38,30.43,30.64,30.45,30.24,30.47,30.55,30.24,30.24,30.14,29.89,30.08,29.69,30.14,29.69,30.16,29.77,30.13,30.23,30.11,30.30,30.46,30.22,30.54,30.41,30.16,30.31,30.66,30.44,30.19,30.51,30.60,30.34,30.38,30.64,30.67,30.52,30.63,30.71,30.65,30.75,30.57,30.50,30.53,30.28,30.30,30.00,30.19,29.94,30.14,29.54,29.98,29.74,29.76,29.55,29.47,29.25,29.16,28.85,28.69,28.41,28.24,27.98,27.28,27.44,28.22,28.23,27.50,28.09,28.73,28.51,28.60,29.02,29.12,29.17,28.91,28.90,27.94,28.26,27.82,26.93,27.26,27.57,26.56,27.92,28.05,25.95,27.50,27.93,28.69,28.99,29.46,29.54,29.20,29.11,28.51,28.66,27.20,28.13,28.24,28.36,28.44,27.83,26.30,26.62,25.16,25.63,24.90,25.07,25.87,26.93,26.81,26.60,27.12,26.67,26.15,27.41,26.45,27.91,27.40,26.02,26.36,27.17,26.16,24.79,25.99,26.23,24.66,24.49,25.75,25.39,24.72,25.63,24.80,24.83,23.92,24.43,24.16,24.43,24.83,25.87,26.25,26.70,25.94,26.28,24.45,25.23,26.17,25.05,24.85,25.96,26.55,25.34,26.02,27.36,28.19,28.56,27.91,28.25,28.20,27.43,27.35,25.78,26.95,27.15,27.56,26.69,25.96,26.43,25.56,26.59,26.27,26.52,27.13,27.29,27.77,27.29,27.99,27.48,27.35,26.39,26.86,27.05,26.45,25.87,26.63,26.93,26.52,26.27,26.62,27.19,27.01,26.92,26.66,26.49,25.26,25.60,24.97,25.40,25.25,25.60,24.98,26.32,25.66,26.65,26.36,24.51,25.86,26.24,25.54,24.74,26.12,25.84,25.38,25.80,26.44,26.44,26.57,25.85,26.54,25.65,25.05,25.14,24.39,24.57,24.47,25.63,25.93,26.07,26.16,25.43,25.96,25.74,25.47,25.50,25.84,25.71,24.62,24.20,24.63,24.00,24.77,24.53,25.67,26.43,27.55,27.86,28.19,28.44,26.87,27.19,28.66,28.18,26.89,27.94,28.83,27.95,27.73,28.49,28.99,29.35,28.98,29.46,29.29,29.58,28.89,28.49,28.84,28.62,28.01,26.91,27.81,26.72,26.70,26.24,26.29,25.56,25.73,25.29,26.05,26.55,26.44,26.76,27.48,27.65,27.51,27.78,28.40,28.78,29.09,29.62,28.82,29.15,28.49,29.00,28.85,27.80,27.44,26.27,26.63,26.99,26.66,25.74,26.52,26.92,25.77,25.95,26.90,27.47,27.44,27.93,27.37,27.45,26.58,26.83,26.12,25.14,25.48,25.65,25.00,24.82,25.06,24.82,24.16,24.44,24.29,23.63,22.98,23.06,23.41,23.16,23.67,24.10,24.21,23.91,23.78,25.10,24.81,24.39,24.68,24.11,24.30,25.12,24.72,24.17,25.47,25.53,25.19,26.53,26.57,26.26,26.27,25.15,25.81,25.82,24.98,24.74,25.39,25.12,24.34,24.79,25.12,24.72,24.30,25.05,25.18,24.16,24.53,23.85,22.89,22.74,21.50,22.22,22.58,22.12,23.36,23.08,24.08,23.30,23.87,22.97,24.37,24.39,24.08,23.93,24.60,24.62,24.34,24.51,25.07,24.72,24.27,25.40,25.76,25.18,25.93,25.18,25.53,25.56,24.72,24.80,25.43,24.90,24.16,24.46,25.09,24.77,24.25,24.29,23.58,22.85,23.62,23.80,23.10,23.63,23.68,23.51,23.07,23.64,23.68,23.57,23.32,23.63,23.58,24.17,24.14,24.86,24.60,23.90,24.26,24.82,24.22,23.52,24.40,24.72,23.68,23.84,24.61,24.58,25.00,24.71,24.08,23.74,24.22,23.97,23.74,23.69,23.92,23.67,23.44,22.61,22.91,23.57,23.03,22.47,23.31,23.45,22.61,22.70,23.27,23.28,23.30,23.34,23.59,23.46,23.59,23.89,23.35,23.40,23.82,23.76,23.49,23.61,23.95,23.68,23.61,24.03,24.33,24.13,24.15,23.66,23.92,23.23,23.19,23.49,23.09,21.66,21.85,22.67,22.08,22.88,22.60,21.39,22.26,22.98,22.20,21.06,22.82,23.06,21.93,21.99,22.98,22.73,22.55,22.98,23.20,23.48,22.78,22.72,23.01,23.12,23.07,22.55,22.90,23.18,22.80,22.86,23.11,22.82,22.34,22.80,23.03,21.80,21.92,21.97,20.97,21.31,18.98,19.87,20.03,20.38,21.62,21.44,19.89,20.84,21.87,21.29,20.59,21.65,21.85,21.17,21.25,21.19,20.73,21.79,21.84,22.44,22.97,22.71,23.17,22.65,23.05,22.72,22.46,22.49,22.93,22.49,22.09,22.51,22.78,22.41,22.12,22.88,23.04,23.53,22.84,22.73,22.36,22.42,22.53,21.75,21.64,22.17,21.70,20.68,21.79,21.80,20.79,21.11,21.38,20.58,20.47,20.60,21.48,19.42,20.18,19.04,20.59,20.64,20.96,22.20,22.16,21.22,22.19,22.77,23.26,23.01,23.22,22.03,22.33,20.99,22.26,22.46,22.35,22.72,23.77,23.24,23.74,23.12,22.29,22.76,23.22,22.07,22.17,22.93,22.56,21.89,22.07,22.50,21.83,21.52,21.73,22.12,21.78,21.42,21.89,22.01,22.48,21.81,21.66,21.41,21.55,21.48,20.74,21.10,21.17,20.53,19.60,20.39,20.22,19.39,18.31,19.78,19.92,19.26,19.80,20.33,20.30,21.13,22.00,22.41,22.97,22.19,21.96,22.72,22.35,21.40,21.84,22.78,21.55,20.98,22.36,22.14,20.88,20.83,22.09,21.68,21.03,20.70,19.79,19.73,19.14,19.55,19.51,18.45,19.48,20.25,18.59,17.89,19.69,19.59,18.19,17.87,19.39,19.68,18.79,19.71,18.15,19.57,20.51,19.94,21.08,21.06,20.52,21.35,21.72,21.01,21.49,22.36,21.89,20.75,20.84,21.83,20.68,20.26,20.89,21.05,20.00,19.93,19.81,20.17,19.88,19.59,19.45,19.00,18.83,19.04,18.58,18.16,18.17,18.34,18.10,17.60,17.04,15.33,15.29,16.65,16.51,16.99,17.38,17.23,17.77,18.46,18.25,17.40,17.19,17.18,17.56,16.93,18.42,17.79,14.73,14.89,16.23,15.54,14.21,14.63,14.85,15.15,16.25,16.97,17.20,17.87,18.54,18.29,18.68,18.77,19.01,19.06,19.33,19.23,19.35,19.97,20.07,20.76,19.94,20.60,19.58,20.04,19.65,19.30,19.71,19.25,18.59,18.63,18.42,17.56,16.50,16.10,16.84,15.84,16.06,17.70,17.63,17.95,17.91,18.49,19.09,18.65,19.03,18.74,18.54,18.85,19.46,19.60,20.36,20.10,19.30,20.02,20.39,19.52,19.05,20.01,20.13,19.36,19.50,20.07,19.76,19.14,19.81,20.49,19.68,19.88,20.10,20.15,19.86,19.02,17.44,18.65,18.00,18.54,18.52,17.50,18.90,18.46,18.11,18.87,18.72,18.73,18.35,19.12,18.92,19.11,18.98,19.21,19.03,18.74,18.47,18.99,18.78,18.26,18.75,19.01,18.84,18.75,19.02,18.99,19.05,18.66,18.71,18.80,17.93,17.33,18.35,17.72,16.81,18.18,18.00,18.33,16.22,18.05,17.52,17.15,17.57,17.05,17.58,17.56,17.26,17.51,17.98,18.00,17.48,17.91,18.34,17.66,18.45,18.27,18.71,18.41,18.31,17.25,16.96,16.55,17.33,16.50,17.04,15.67,16.11,15.48,14.62,14.96,14.37,15.54,15.19,15.70,16.49,15.99,16.81,16.33,16.51,16.43,15.92,16.11,16.15,16.44,16.19,15.99,16.59,16.71,16.08,16.71,16.97,16.63,16.23,16.65,15.58,15.61,16.26,15.64,15.63,15.42,15.50,15.13,14.54,14.15,14.72,14.73,14.07,14.24,15.68,17.04,16.63,18.29,17.98,16.41,15.96,15.55,16.17,16.36,16.08,15.68,16.07,16.00,15.79,15.62,15.72,15.79,15.80,15.49,15.81,16.02,15.82,15.46,16.15,16.05,15.61,15.45,14.61,14.46,14.28,13.77,13.79,12.80,15.07,14.48,13.80,15.11,15.12,15.03,14.27,15.36,15.20,15.30,15.86,15.59,15.39,16.07,16.47,16.83,16.92,16.36,16.54,16.85,16.40,16.30,16.62,16.27,15.85,16.15,16.46,16.30,15.89,16.23,16.74,16.41,15.93,16.37,16.53,16.05,16.34,16.12,15.07,15.60,14.41,14.53,14.75,14.31,14.55,15.16,14.87,15.00,15.45,15.48,15.69,15.77,15.94,16.33,16.33,16.89,16.62,16.13,16.52,17.13,17.00,16.94,17.22,17.76,18.53,17.84,17.51,17.29,17.39,17.57,16.87,16.39,17.02,16.56,15.82,15.77,16.42,15.71,15.79,14.82,14.32,14.06,14.89,15.22,15.44,15.69,16.13,15.36,15.78,16.01,16.48,16.56,17.07,16.92,16.72,17.33,17.56,17.28,17.43,17.93,17.98,18.03,18.51,18.41,18.72,18.00,18.10,17.48,17.96,17.50,17.16,16.95,16.60,16.72,16.49,15.85,15.82,14.98,16.22,14.80,16.62,16.03,15.20,16.97,16.92,16.70,15.38,16.39,16.59,16.35,16.66,17.04,16.76,16.85,17.31,17.25,17.23,17.71,17.92,17.92,18.45,18.38,18.44,18.43,18.54,17.75,17.54,17.73,17.36,17.01,17.07,17.02,16.55,16.07,16.14,14.98,15.57,14.63,14.77,14.75,15.26,16.24,16.11,16.73,15.41,14.99,16.13,16.57,15.57,16.48,16.82,16.51,16.71,17.46,17.66,17.21,17.92,18.16,18.28,18.38,18.57,18.83,19.32,19.10,18.39,18.79,19.20,18.98,18.24,18.67,19.01,18.08,17.63,18.74,18.21,17.38,17.76,18.37,17.36,17.28,18.07,17.79,17.09,17.55,18.04,17.64,16.65,18.09,17.88,17.35,17.11,18.86,18.57,17.97,18.41,20.44,19.91,20.39,21.40,17.42,17.34,16.32,15.77,16.15,15.38,15.73,15.65,14.50,14.17,14.81,14.19,13.06,12.02,12.49,11.11,10.27,9.46,7.15,6.47,4.92,4.32,3.95,4.53,4.62,3.95,3.77,4.41,4.78,5.22,5.90,6.17,6.90,6.99,7.80,8.06,8.25,7.69,6.92,7.30,6.99,7.77,7.90,7.00,7.70,7.56,7.96,9.31,8.59,7.36,7.30,6.89,6.51,7.32,7.73,8.47,8.77,9.99,10.72,9.41,9.04,8.39,9.41,8.42,9.10,9.11,8.32,7.49,7.37,7.07,7.49,7.53,7.38,7.83,7.45,7.88,9.04,8.32,9.61,9.33,10.11,10.26,11.45,11.93,12.05,13.58,13.40,12.57,13.41,13.10,12.87,12.90,12.81,13.95,13.87,13.51,13.59,14.02,14.65,13.18,13.05,13.94,13.36,13.02,12.52,11.67,11.74,11.11,10.50,10.34,10.08,9.33,9.17,8.91,8.62,8.28,7.84,7.64,7.67,7.01,6.76,6.95,6.50,6.02,6.12,6.06,5.38,4.63,5.14,4.97,4.35,4.04,4.50,4.16,3.53,3.58,4.08,4.18,4.59,4.92,6.14,6.56,7.58,8.37,8.98,10.02,8.94,8.24,7.54,6.80,5.98,5.58,4.85,4.53,4.45,3.93,3.90,4.05,3.22,2.90,2.79,2.15,2.51,2.20,3.10,3.61,3.56,2.77,2.47,1.95,2.72,2.79,2.30,2.72,2.63,2.82,2.58,1.92,1.63,1.37,1.15,0.91,0.76,0.87,1.24,1.20,1.21,1.49,1.94,2.02,2.39,3.27,3.13,3.17,2.34,2.86,2.70,2.32,2.95,2.65,3.16,4.38,3.89,2.88,2.99,4.14,2.66,2.21,3.19,2.84,2.19,2.88,2.61,2.25,3.16,3.13,3.06,3.01,3.76,4.32,4.89,6.81,7.23,8.05,8.31,6.97,6.60,5.34,6.01,6.41,6.27,5.74,6.55,6.95,6.25,7.13,6.98,6.52,4.87,4.20,3.72,3.54,3.39,3.15,2.45,3.13,3.35,2.60,2.98,2.70,3.28,3.53,3.65,4.10,4.39,5.03,5.26,6.18,6.61,7.31,7.16,6.72,6.21,5.14,4.69,4.16,3.62,3.87,3.79,3.01,2.82,2.26,2.85,2.15,2.70,3.29,3.48,3.99,3.74,4.58,4.21,5.12,5.20,6.01,6.69,6.96,8.33,9.02,9.62,10.70,12.18,12.49,11.41,12.34,13.54,12.75,12.88,11.83,11.98,11.62,10.91,10.65,10.64,10.97,11.71,11.68,12.58,12.51,14.04,13.47,15.58,15.95,16.62,16.03,14.82,13.58,12.44,11.60,10.85,9.87,9.74,8.84,7.76,7.33,6.69,6.19,5.35,5.12,4.27,4.75,4.23,4.09,3.81,3.60,3.13,2.37,2.77,2.23,2.55,2.55,3.09],[28.48,28.50,27.98,27.82,28.59,28.73,29.02,29.37,29.54,29.11,29.24,29.61,29.24,29.28,29.61,29.81,29.61,29.26,29.50,29.61,29.02,28.86,29.25,29.07,28.13,28.60,28.82,28.32,27.76,28.47,28.66,27.84,27.64,28.40,28.39,28.77,28.90,28.32,28.91,29.05,29.09,29.60,29.28,29.86,29.75,29.72,29.70,29.97,30.38,30.13,30.32,30.35,30.31,30.17,29.87,29.38,29.72,29.21,29.59,29.33,29.56,29.41,29.89,29.62,29.49,29.08,29.37,29.20,28.83,29.08,29.53,29.71,29.63,29.81,29.52,29.90,29.47,30.02,29.78,30.09,29.90,30.17,30.24,30.28,30.51,30.55,30.79,30.42,30.41,30.60,30.49,30.32,30.41,30.55,30.51,30.52,30.41,30.48,30.66,30.49,30.54,30.30,30.34,30.53,30.37,30.17,30.35,30.47,30.14,30.16,30.04,29.82,30.05,29.67,30.08,29.61,30.04,29.65,29.98,30.11,29.94,30.16,30.28,30.03,30.34,30.13,30.05,30.20,30.43,30.31,30.15,30.47,30.47,30.26,30.33,30.55,30.54,30.42,30.55,30.59,30.56,30.62,30.48,30.43,30.40,30.21,30.25,29.96,30.12,29.91,30.07,29.49,29.89,29.65,29.65,29.42,29.39,29.16,29.08,28.81,28.53,28.34,28.18,27.86,27.15,27.25,28.09,28.16,27.43,27.98,28.54,28.34,28.27,28.87,28.97,28.81,28.66,28.57,27.72,27.87,27.43,26.94,27.03,27.29,26.35,27.62,27.77,25.79,27.20,27.56,28.36,28.75,29.27,29.40,28.97,28.86,28.20,28.37,26.76,27.86,27.87,28.06,28.14,27.35,25.99,26.37,24.88,25.26,24.38,24.61,25.32,26.44,26.42,26.05,26.75,26.46,25.86,27.17,26.15,27.54,27.13,25.54,26.02,26.78,25.79,24.39,25.73,25.81,24.43,24.13,25.38,25.07,24.39,25.26,24.44,24.35,23.65,24.12,23.94,24.03,24.40,25.69,25.91,26.29,25.63,25.85,24.24,24.97,25.99,25.01,24.67,25.70,26.16,25.10,25.72,27.10,27.90,28.39,27.56,27.84,27.97,26.97,26.96,25.56,26.65,26.98,27.43,26.50,25.72,26.35,25.51,26.44,26.00,26.28,26.80,27.12,27.48,26.98,27.55,27.18,27.06,26.21,26.70,26.81,26.48,25.94,26.50,26.85,26.50,26.10,26.33,27.08,26.66,26.73,26.48,26.12,25.09,25.49,24.79,25.22,25.03,25.39,24.81,26.02,25.39,26.50,26.35,24.40,25.64,25.93,25.45,24.34,25.77,25.68,25.10,25.47,26.17,26.01,26.03,25.39,26.25,25.31,24.65,25.05,24.39,24.19,24.27,25.33,25.74,25.84,26.04,25.22,25.55,25.30,25.00,25.00,25.29,25.12,24.14,23.92,24.24,23.69,24.36,24.27,25.42,26.08,27.29,27.56,28.09,28.27,26.70,26.95,28.50,27.99,26.92,27.89,28.74,27.87,27.64,28.37,28.89,29.18,28.86,29.25,29.20,29.52,28.73,28.42,28.69,28.55,28.03,26.79,27.59,26.75,26.27,25.86,25.94,25.13,25.21,25.07,25.79,26.26,26.41,26.61,27.45,27.48,27.48,27.73,28.30,28.70,29.00,29.40,28.80,29.02,28.46,28.86,28.77,27.73,27.57,26.26,26.73,27.14,26.67,25.79,26.70,26.94,25.84,26.07,27.07,27.37,27.22,27.76,27.06,27.25,26.45,26.81,26.37,25.65,25.84,26.11,25.60,25.05,25.46,25.21,24.44,24.44,24.48,23.71,23.01,23.09,23.69,23.20,23.92,23.97,23.71,23.64,23.32,24.77,24.39,24.20,24.78,24.28,24.54,25.40,25.08,24.37,25.41,25.80,25.45,26.50,26.58,26.35,26.46,25.42,25.97,26.13,25.25,24.96,25.64,25.37,24.58,24.99,25.50,24.96,24.30,25.22,25.23,23.96,24.43,23.91,22.74,22.95,21.58,22.07,22.63,22.18,23.59,23.13,24.12,23.09,23.62,22.77,23.96,24.39,23.93,23.91,24.75,24.78,24.33,24.77,25.21,24.90,24.56,25.72,26.09,25.52,26.26,25.50,25.77,25.94,24.96,25.16,25.71,25.26,24.38,24.71,25.23,24.83,24.15,24.53,23.66,22.92,23.66,23.96,23.04,23.46,23.91,23.46,23.05,23.74,23.79,23.18,23.19,23.66,23.55,24.25,24.28,25.12,24.85,23.94,24.51,25.07,24.44,23.62,24.73,24.90,23.93,24.11,24.81,24.90,25.15,24.68,24.23,23.77,24.17,24.11,23.76,23.69,23.95,23.66,23.41,22.71,23.04,23.49,22.98,22.46,23.26,23.40,22.52,22.65,23.32,23.07,23.12,23.47,23.62,23.48,23.75,24.11,23.31,23.60,24.15,23.95,23.53,23.90,24.33,23.76,23.58,24.33,24.57,23.95,24.37,23.61,23.92,23.04,23.08,23.38,22.92,21.59,21.83,22.46,22.01,22.80,22.58,21.11,22.34,23.02,22.16,20.97,22.81,22.84,21.72,21.84,22.86,22.48,22.27,23.15,23.27,23.55,22.98,22.85,23.26,23.40,23.10,22.70,23.11,23.20,22.63,22.96,23.34,22.69,22.54,22.90,22.99,21.84,21.68,21.67,20.83,21.18,18.86,19.81,19.94,20.31,21.58,21.25,19.93,20.86,21.70,20.75,20.37,21.36,21.38,21.11,20.87,20.72,20.25,21.66,21.47,22.24,22.85,22.53,23.12,22.34,23.33,23.01,22.44,22.51,23.14,22.52,22.25,22.79,23.01,22.43,22.40,23.10,22.87,23.70,22.99,22.87,22.60,22.66,22.86,21.93,21.72,21.86,21.48,20.83,21.43,21.48,20.52,20.35,20.73,20.62,19.89,20.13,20.70,18.86,20.39,18.71,20.06,20.31,20.36,21.79,21.62,21.18,22.06,22.39,23.04,23.17,23.17,21.99,22.09,21.00,21.35,22.08,22.45,22.24,23.58,23.62,23.69,22.88,22.13,22.83,23.14,21.96,21.89,22.87,22.24,21.76,21.89,22.44,21.96,21.52,21.76,22.31,21.90,21.40,21.83,21.77,22.24,21.78,21.68,21.48,21.43,21.58,20.62,20.95,20.94,20.73,19.67,20.13,20.27,19.23,18.37,19.61,20.15,18.99,19.41,20.67,20.64,20.77,21.58,22.21,22.59,21.76,21.95,22.69,22.02,21.28,21.74,22.56,21.22,20.81,22.08,22.04,20.75,20.61,21.82,21.56,20.74,20.31,19.63,19.19,19.11,19.21,19.23,18.24,18.72,19.61,18.58,17.66,19.32,19.69,18.07,17.50,19.49,20.04,18.47,19.59,17.86,19.44,20.33,19.72,21.21,21.03,20.48,21.33,21.63,21.16,21.63,22.47,21.90,20.99,21.18,21.87,20.58,20.05,20.79,20.75,19.53,19.32,18.75,19.62,19.52,19.15,19.23,18.73,17.74,17.94,18.35,17.75,16.70,17.05,18.04,17.43,16.99,14.86,15.55,16.38,14.60,17.03,17.06,16.21,16.96,17.95,17.51,16.03,16.75,17.34,18.43,17.39,19.79,18.86,16.27,14.88,17.91,16.78,13.84,14.71,14.99,14.44,14.74,14.97,15.65,16.12,16.58,16.66,16.82,17.26,17.79,18.14,18.80,18.58,19.01,19.39,19.39,20.15,19.89,20.25,19.63,19.97,19.74,19.09,19.40,19.30,18.39,18.78,18.54,17.30,16.32,16.38,16.84,15.09,14.97,15.91,16.97,16.50,15.67,16.98,18.10,17.37,17.51,18.11,18.18,17.72,18.74,19.30,19.71,19.66,19.21,20.05,20.05,19.30,19.00,20.02,20.04,19.47,19.95,20.07,19.92,19.60,19.92,20.09,20.16,19.85,20.18,20.15,19.83,19.06,17.33,18.36,17.51,17.73,18.75,16.93,17.64,18.03,18.08,17.61,17.46,18.26,17.72,18.31,18.53,18.78,18.58,18.79,18.75,18.36,18.13,18.94,18.65,18.04,18.70,19.13,19.06,18.91,19.12,19.21,19.33,19.18,18.55,19.25,18.35,17.47,18.06,17.10,16.55,17.46,16.77,17.08,15.57,17.20,17.00,16.08,16.89,16.61,17.08,16.85,16.66,16.95,17.69,17.50,17.15,17.66,18.73,17.96,18.22,18.66,18.85,19.02,18.59,17.85,17.34,17.11,17.39,16.48,16.46,15.31,15.29,15.28,14.25,14.33,14.76,15.04,14.76,16.07,16.19,15.46,16.50,16.14,16.32,16.11,15.82,15.94,16.07,16.16,16.39,16.09,16.53,16.85,16.38,16.83,17.60,17.36,17.25,16.99,16.13,16.47,16.57,16.14,16.06,15.34,15.25,15.41,15.16,13.73,14.90,14.75,15.46,15.34,15.95,16.48,16.46,17.80,17.98,16.53,16.30,15.77,15.90,16.48,16.07,16.17,16.14,15.93,16.14,16.52,15.86,15.98,16.53,16.21,15.93,16.54,16.62,16.13,16.49,16.81,16.37,16.21,15.54,15.43,14.77,14.11,14.26,13.30,15.56,15.61,14.58,14.83,15.85,15.25,15.04,15.74,15.44,15.06,15.74,15.92,15.52,16.27,16.54,17.00,16.91,16.55,16.38,16.92,16.61,16.36,16.71,16.62,16.24,16.40,16.69,16.44,16.18,16.42,16.78,16.85,16.15,16.73,16.95,16.64,16.52,16.40,15.56,16.43,15.01,15.62,15.37,14.93,15.40,15.93,15.48,15.44,15.71,15.78,15.72,15.71,16.14,16.31,16.46,16.99,16.76,16.25,16.54,17.14,17.19,16.92,17.37,17.93,18.58,17.78,17.53,17.49,17.62,17.71,17.19,17.07,17.16,16.83,16.33,16.30,16.56,15.99,16.28,15.31,14.77,14.52,15.48,15.92,15.63,16.18,16.14,15.61,16.30,16.19,16.55,16.78,17.09,17.01,16.86,17.38,17.45,17.37,17.55,17.98,18.02,18.09,18.60,18.46,18.60,17.86,18.09,17.65,17.94,17.62,17.12,16.94,16.67,17.09,16.77,16.46,16.17,15.36,16.55,15.28,16.92,16.28,15.56,17.19,16.92,16.66,15.57,16.52,16.81,16.84,16.80,17.42,16.90,16.98,17.41,17.45,17.34,17.87,17.78,17.87,18.60,18.30,18.38,18.37,18.46,17.69,17.66,17.75,17.60,17.19,17.17,17.09,16.88,16.29,16.37,15.57,15.90,14.84,14.84,14.95,15.31,16.49,16.36,16.96,15.85,15.45,16.50,16.72,15.86,16.97,16.95,16.83,16.84,17.64,17.41,17.45,17.95,18.17,18.30,18.38,18.73,18.84,19.52,19.07,18.42,18.70,19.14,18.80,18.11,18.63,18.91,18.01,17.70,18.88,18.12,17.55,17.79,18.38,17.38,17.25,18.10,17.87,17.26,17.63,18.12,17.83,16.90,18.16,17.94,17.63,17.40,18.82,18.53,18.19,18.55,20.41,19.88,20.49,21.13,16.83,16.94,15.74,15.24,15.57,14.62,15.24,15.20,14.50,13.88,14.73,14.06,12.83,11.77,12.25,11.22,10.48,9.63,7.28,6.56,4.74,4.28,3.93,4.37,4.42,3.88,3.72,4.41,4.50,5.01,5.62,6.01,6.83,6.92,7.66,7.80,7.98,7.37,6.76,7.09,6.78,7.56,7.62,6.92,7.84,7.28,7.80,9.14,8.40,7.08,7.02,6.56,6.49,7.18,7.30,8.16,8.51,9.78,10.59,9.15,9.03,8.47,9.30,8.49,9.13,9.00,7.92,7.20,7.17,6.84,7.25,7.23,7.18,7.54,7.46,7.64,8.72,8.17,9.61,9.35,10.18,10.25,11.47,11.88,11.99,13.64,13.63,12.59,13.55,13.12,12.89,13.44,12.82,13.90,14.04,13.43,13.49,14.07,14.60,13.00,12.97,13.81,13.25,13.17,12.44,11.63,11.73,11.29,10.62,10.08,10.19,9.40,9.23,8.80,8.56,8.43,7.72,7.60,7.77,7.06,6.47,6.87,6.40,5.82,5.75,5.78,5.17,4.47,4.85,4.73,4.28,3.92,4.28,4.13,3.49,3.56,4.02,4.05,4.44,4.74,5.76,6.10,7.29,8.14,8.81,9.85,8.65,8.03,7.33,6.50,5.46,5.34,4.64,4.44,4.35,3.82,3.69,3.77,3.22,2.67,2.81,2.24,2.73,2.23,3.18,3.52,3.56,2.84,2.44,2.05,2.69,3.02,2.41,2.82,2.63,2.93,2.56,1.92,1.66,1.31,1.26,1.14,0.84,0.77,0.89,1.11,1.19,1.28,1.64,1.93,2.10,2.84,2.81,2.79,2.12,2.59,2.50,2.00,2.78,2.69,3.11,3.61,3.76,2.71,2.84,3.53,2.69,2.13,3.02,3.03,2.23,2.91,2.50,2.37,3.16,3.13,2.93,2.91,3.61,4.21,4.82,6.74,7.12,8.05,8.47,6.93,6.58,5.27,6.08,6.45,6.22,5.81,6.58,7.20,6.30,7.20,7.16,6.43,4.74,4.04,3.56,3.34,3.17,2.88,2.33,2.90,3.02,2.33,2.69,2.68,3.15,3.20,3.62,3.91,4.39,4.88,5.08,6.07,6.18,7.20,7.19,6.37,5.78,4.94,4.53,4.20,3.60,3.98,3.86,3.13,2.76,2.11,2.64,1.96,2.65,2.81,3.18,3.71,3.62,4.47,4.13,5.04,5.02,5.83,6.65,6.76,8.19,8.96,9.47,10.87,12.10,12.62,11.31,12.21,13.78,12.74,12.37,11.55,11.68,11.40,10.62,10.33,10.73,10.88,11.79,11.92,12.40,12.66,14.24,13.59,15.85,15.70,16.71,15.87,15.08,13.61,12.81,11.90,10.90,10.02,9.45,8.86,7.81,7.19,6.64,6.02,5.09,5.05,4.07,4.58,4.11,3.91,3.51,3.27,2.90,2.21,2.71,2.16,2.62,2.46,3.10],[28.75,28.66,28.12,27.92,28.75,28.94,29.23,29.58,29.78,29.42,29.55,29.95,29.58,29.58,29.88,30.08,29.86,29.58,29.85,29.91,29.29,29.24,29.66,29.35,28.49,29.03,29.13,28.62,28.03,28.69,28.75,28.07,27.84,28.63,28.60,28.86,28.93,28.46,29.02,29.14,29.27,29.77,29.44,30.01,29.75,29.74,29.78,30.05,30.47,30.17,30.44,30.39,30.40,30.28,30.03,29.62,29.87,29.39,29.73,29.39,29.67,29.54,29.99,29.81,29.57,29.32,29.50,29.34,29.07,29.25,29.67,29.87,29.72,29.97,29.71,30.10,29.85,30.26,29.99,30.36,30.24,30.42,30.58,30.50,30.70,30.84,30.83,30.69,30.69,30.84,30.71,30.58,30.68,30.72,30.67,30.67,30.63,30.72,30.89,30.70,30.68,30.45,30.62,30.74,30.57,30.41,30.60,30.65,30.30,30.29,30.13,29.97,30.34,30.02,30.38,29.99,30.28,29.92,30.18,30.44,30.12,30.34,30.46,30.18,30.54,30.45,30.38,30.53,30.72,30.70,30.47,30.74,30.75,30.59,30.58,30.78,30.80,30.71,30.80,30.78,30.78,30.80,30.64,30.63,30.54,30.38,30.46,30.08,30.43,30.14,30.36,29.89,30.12,30.03,29.86,29.86,29.74,29.49,29.32,29.28,28.86,28.47,28.31,28.20,27.29,27.40,28.46,28.43,27.71,28.34,28.82,28.75,28.55,29.17,29.23,29.03,28.89,28.71,27.88,28.27,27.76,27.06,27.22,27.57,26.47,27.76,28.02,25.86,27.26,27.82,28.52,28.96,29.48,29.47,29.13,29.09,28.40,28.61,27.10,27.99,28.09,28.17,28.35,27.78,26.23,26.54,25.11,25.44,24.74,24.95,25.62,26.57,26.90,26.43,27.13,26.67,25.95,27.40,26.24,27.84,27.40,25.78,26.13,27.01,25.87,24.65,25.83,25.90,24.48,24.41,25.54,25.12,24.55,25.36,24.60,24.54,23.74,24.46,24.03,24.19,24.65,25.80,26.23,26.54,25.81,26.20,24.36,25.15,26.14,24.96,24.74,25.94,26.31,25.23,25.94,27.30,28.20,28.62,27.80,28.13,28.23,27.36,27.25,25.71,26.76,27.02,27.55,26.64,25.91,26.45,25.68,26.65,26.18,26.45,27.05,27.20,27.70,27.23,27.97,27.43,27.48,26.34,26.87,27.12,26.49,25.86,26.56,26.92,26.39,26.08,26.62,27.14,26.86,26.88,26.54,26.35,25.25,25.61,25.06,25.46,25.20,25.59,24.95,26.15,25.48,26.50,26.29,24.66,25.74,26.12,25.62,24.54,25.94,25.82,25.25,25.39,26.30,26.06,26.38,25.78,26.37,25.54,24.75,25.01,24.41,24.53,24.38,25.43,25.85,25.94,26.13,25.40,26.01,25.79,25.51,25.61,25.76,25.57,24.40,24.01,24.36,23.90,24.65,24.55,25.68,26.34,27.56,27.78,28.25,28.30,26.78,27.22,28.69,28.13,27.08,28.10,28.88,28.03,27.80,28.61,29.05,29.47,29.06,29.49,29.28,29.57,28.98,28.60,28.81,28.80,28.25,26.83,27.89,27.06,26.93,26.27,26.32,25.61,25.72,25.54,26.31,26.83,26.78,27.11,28.00,27.97,27.71,28.20,28.58,29.14,29.38,29.60,29.15,29.39,28.75,29.11,29.02,28.17,28.02,26.65,27.47,27.72,27.28,26.35,27.48,27.74,26.37,26.74,27.79,27.83,28.01,28.19,28.10,28.04,27.17,27.67,27.10,26.04,26.41,26.71,25.55,25.29,25.72,25.51,24.43,24.89,24.74,23.98,22.91,23.38,23.76,23.41,24.24,24.69,24.68,24.64,24.13,25.49,25.27,24.96,25.61,24.50,24.90,25.89,25.35,24.70,26.05,26.47,26.02,27.07,27.42,26.79,27.02,25.83,26.52,26.59,25.37,25.27,25.95,25.52,24.76,25.34,25.80,24.97,24.65,25.67,25.86,24.47,24.95,24.05,22.87,23.03,21.77,22.65,22.91,22.09,23.66,23.24,24.26,23.34,23.93,23.11,24.20,24.66,24.06,24.01,25.22,24.97,24.56,25.15,25.77,25.35,24.80,26.22,26.72,25.94,26.93,25.90,26.43,26.47,25.23,25.49,26.34,25.54,24.48,25.07,25.80,25.49,24.79,24.84,23.90,22.89,24.00,24.21,22.95,23.76,24.19,23.72,22.95,24.00,24.07,23.51,23.00,23.89,23.71,24.38,24.59,25.56,25.12,24.30,24.72,25.50,24.60,23.96,24.92,25.35,24.09,24.31,25.25,25.27,25.62,25.39,24.54,23.89,24.82,24.42,24.01,23.80,24.09,23.74,23.54,22.58,22.98,23.73,22.69,22.53,23.39,23.41,22.33,22.57,23.59,23.23,23.29,23.74,24.09,23.72,24.14,24.38,23.42,23.74,24.45,24.23,23.52,24.23,24.52,23.97,23.66,24.58,24.79,24.37,24.54,23.62,24.04,23.25,23.03,23.58,23.53,22.16,22.19,22.72,22.11,22.77,22.28,21.08,22.37,22.92,21.88,20.99,22.66,23.03,21.69,21.81,23.06,22.78,22.40,23.22,23.64,23.68,23.15,23.21,23.56,23.53,23.31,23.02,23.31,23.40,22.66,23.18,23.40,22.44,22.69,23.05,22.98,22.10,22.43,22.40,21.13,21.63,19.28,19.99,20.03,20.67,21.74,21.75,20.07,21.02,22.07,21.50,20.85,22.01,21.99,21.51,21.34,20.54,20.26,22.17,22.28,22.88,22.91,23.21,23.58,22.82,23.49,23.39,22.94,22.86,23.52,23.03,22.85,23.08,23.18,23.10,22.64,23.20,23.52,23.63,23.01,23.23,22.57,23.02,22.88,21.94,22.29,22.60,22.04,20.90,22.07,21.97,20.75,20.66,21.32,20.82,20.89,20.56,20.41,18.75,20.32,19.18,20.48,20.55,20.99,21.69,22.20,21.21,22.19,23.05,23.04,23.02,22.66,21.97,21.78,20.97,22.37,22.31,22.03,22.65,23.24,22.93,23.37,22.97,22.09,22.96,23.17,22.21,22.01,23.13,23.03,22.09,22.23,22.75,22.58,21.96,22.04,22.48,22.24,21.59,22.20,22.54,22.80,22.09,22.15,21.89,21.84,21.67,21.06,21.30,21.37,20.73,19.67,20.16,20.26,19.72,18.68,19.61,20.00,18.83,19.12,20.65,20.39,20.07,21.53,22.45,23.12,22.15,21.90,22.78,22.45,21.61,21.56,22.69,21.41,21.07,21.79,22.01,20.88,20.94,21.92,21.66,20.86,20.76,19.87,19.86,19.65,19.66,19.42,19.04,18.84,19.69,19.06,18.26,19.39,19.74,18.29,18.26,19.51,19.77,19.02,20.14,18.28,19.95,20.86,20.28,21.27,21.14,20.73,21.21,21.36,20.98,21.38,21.86,21.47,20.29,20.75,21.25,20.54,20.55,20.71,20.74,19.98,19.94,19.56,20.41,20.17,20.16,19.78,19.28,19.00,19.34,18.93,18.10,17.29,17.90,18.63,18.07,17.53,15.88,15.72,16.65,16.81,17.04,17.64,16.47,17.47,18.78,19.10,16.65,18.20,18.19,19.59,18.34,18.10,17.09,16.40,15.04,16.94,15.85,15.52,14.58,15.67,15.68,15.25,16.00,17.08,17.28,17.00,18.01,18.60,18.96,19.45,19.40,19.54,20.00,20.10,20.25,20.45,20.29,20.65,20.94,20.25,20.20,19.88,19.83,19.84,19.82,19.17,19.43,18.82,18.41,17.41,16.93,17.52,16.40,15.64,16.01,17.81,17.48,16.76,18.12,19.15,18.49,19.28,19.70,19.16,19.25,19.98,20.39,20.31,20.12,19.86,20.20,20.40,20.25,19.76,20.27,20.56,20.28,20.34,20.35,20.43,19.68,20.22,20.43,20.34,20.62,20.60,21.09,20.56,19.84,18.37,19.15,18.13,18.92,19.30,17.88,18.81,19.27,19.17,18.66,19.32,19.33,18.99,19.39,19.41,19.68,19.28,19.53,19.53,19.33,18.85,19.36,19.64,19.22,19.17,19.54,19.70,19.43,19.33,19.84,19.68,19.19,19.18,19.18,18.59,17.97,18.70,18.52,17.12,18.54,18.27,18.56,16.15,18.60,18.20,17.69,17.70,17.63,18.11,18.10,18.10,18.01,18.89,18.65,18.37,18.45,19.11,18.44,18.56,18.78,18.84,18.84,18.67,18.00,17.71,17.67,17.63,17.61,18.03,16.77,17.19,16.82,16.47,16.45,15.90,15.98,16.39,17.08,17.26,17.25,17.36,16.89,17.30,17.56,17.11,17.46,17.51,17.84,17.66,17.46,17.86,17.81,17.50,17.71,17.90,17.39,16.86,17.43,16.76,16.73,17.10,17.10,16.75,16.50,16.91,16.65,16.30,15.81,16.93,16.87,16.40,15.75,16.16,16.82,16.63,18.45,18.15,17.29,17.17,16.98,16.85,17.32,17.56,17.24,17.76,17.57,17.35,16.84,17.18,17.31,17.27,16.95,17.09,17.37,17.10,17.01,17.28,17.24,16.61,16.56,15.54,15.64,15.32,14.64,14.29,14.31,16.52,15.72,14.95,15.81,16.52,16.05,16.62,16.62,16.85,16.57,17.02,17.27,16.93,16.92,17.24,17.45,17.14,17.42,17.24,17.94,17.56,17.42,17.89,17.27,17.09,17.49,17.70,17.51,17.34,17.64,17.72,17.60,17.34,17.42,17.19,16.89,17.52,17.06,16.36,17.02,15.73,15.76,16.06,15.85,15.59,16.31,16.67,16.31,16.64,16.93,16.96,16.66,16.86,17.41,17.40,17.92,17.86,17.08,17.75,18.14,18.07,17.93,18.11,18.44,18.93,18.41,18.15,18.01,18.23,18.28,17.59,17.58,18.18,17.36,16.92,17.09,17.34,16.58,16.59,15.60,15.00,14.89,15.80,15.99,16.48,17.02,17.27,16.20,16.44,17.04,16.70,17.37,17.59,17.72,17.81,18.00,18.24,18.10,18.26,18.69,18.80,18.76,19.29,19.12,19.24,18.42,18.65,18.05,18.44,18.12,18.09,17.78,17.67,17.70,17.45,16.60,16.79,15.64,16.57,15.52,16.98,16.50,15.51,17.39,17.37,17.12,16.27,16.75,17.68,16.86,17.10,17.51,17.66,17.74,18.05,18.09,18.19,18.59,18.44,18.54,19.25,18.86,19.00,19.04,18.89,18.43,18.21,18.01,17.82,17.85,17.49,17.45,17.30,16.64,16.64,15.66,16.52,15.55,15.36,15.10,15.85,16.75,16.67,17.15,16.21,15.32,16.62,17.33,16.13,17.36,17.52,17.31,17.35,18.32,18.14,17.81,18.69,19.01,19.10,19.21,19.45,19.94,20.37,19.95,19.13,19.45,19.85,19.37,18.71,19.16,19.37,18.45,17.97,19.23,18.43,17.76,18.09,18.64,17.66,17.45,18.39,17.86,17.33,17.87,18.41,17.87,16.80,18.48,18.20,17.54,17.46,19.20,19.09,18.20,18.56,21.03,20.28,20.83,21.74,17.89,17.90,16.83,16.06,15.74,15.36,15.68,15.64,14.64,14.25,15.21,14.69,13.91,12.48,12.79,11.89,11.09,9.99,7.86,7.06,5.38,4.51,3.98,4.78,4.76,3.90,3.68,4.42,4.69,4.99,5.88,6.06,7.01,7.10,7.75,7.77,8.20,7.72,6.87,7.20,6.64,7.63,7.49,6.67,7.90,7.20,7.62,9.04,8.26,6.80,6.96,6.44,6.30,7.02,7.37,8.10,8.45,9.62,10.69,9.18,8.86,7.92,9.03,7.98,8.86,8.82,8.17,7.27,7.14,6.89,7.32,7.25,7.26,7.91,7.45,8.11,9.04,8.79,10.02,10.20,11.00,11.26,12.59,13.24,13.10,14.86,14.49,13.83,14.76,14.20,13.98,14.41,13.73,14.85,15.00,14.40,14.68,14.81,15.38,13.92,13.72,14.93,14.25,13.83,13.34,12.89,12.88,12.19,11.70,11.46,11.26,10.48,10.28,10.07,9.84,9.26,8.75,8.83,8.69,7.96,7.67,7.94,7.21,6.69,6.68,6.54,5.71,5.04,5.34,4.92,4.33,4.11,4.43,3.94,3.47,3.56,3.92,4.12,4.48,4.94,6.08,6.42,7.73,8.84,9.42,10.63,9.13,8.55,7.64,6.66,5.94,5.30,4.70,4.34,4.21,3.78,3.69,3.89,3.18,2.79,3.14,2.33,3.19,2.44,3.63,3.86,3.91,3.03,3.06,2.23,3.11,3.38,2.76,3.16,3.13,3.25,2.99,2.34,2.07,1.60,1.42,1.45,1.17,0.83,0.77,0.92,1.20,1.29,1.50,1.83,2.05,2.89,2.85,2.87,2.12,2.75,2.75,2.25,3.08,3.32,3.77,4.40,4.52,3.26,3.86,4.43,3.12,2.43,3.85,3.38,2.67,3.16,2.81,2.69,3.39,3.43,3.41,3.31,3.88,4.50,5.12,6.91,7.38,7.92,8.51,6.98,6.75,5.43,6.11,6.67,6.44,5.88,6.83,7.42,6.64,7.84,7.98,7.49,5.44,4.71,4.15,4.29,3.45,3.16,2.56,3.18,3.32,2.57,2.98,2.95,3.69,4.21,4.05,5.06,5.13,6.06,6.17,7.28,7.32,8.48,8.71,7.58,7.22,6.06,5.38,4.71,3.96,4.04,4.06,3.45,3.23,2.21,2.75,1.94,2.60,2.98,3.37,3.89,3.63,4.48,4.31,4.99,5.24,5.96,6.89,7.00,8.46,9.23,9.86,11.27,12.66,13.13,12.24,12.61,13.85,13.26,13.28,12.26,12.32,11.85,11.25,10.52,11.01,11.62,12.33,12.24,13.42,13.49,15.17,14.74,16.82,17.26,17.91,17.03,16.21,14.74,13.62,12.52,11.69,10.64,10.22,9.21,8.30,7.55,6.93,6.02,5.36,5.08,4.14,4.50,4.23,3.81,3.47,3.11,2.86,2.32,2.90,2.21,3.18,2.75,3.53],[28.60,28.45,27.92,27.70,28.49,28.73,28.97,29.40,29.58,29.23,29.33,29.78,29.39,29.35,29.72,29.93,29.68,29.41,29.60,29.66,29.03,28.91,29.31,29.09,28.09,28.58,28.84,28.23,27.65,28.32,28.49,27.73,27.59,28.41,28.41,28.74,28.79,28.25,28.97,29.08,29.06,29.61,29.24,29.89,29.72,29.70,29.70,29.93,30.41,30.09,30.35,30.32,30.29,30.18,29.94,29.40,29.71,29.22,29.60,29.28,29.63,29.51,29.98,29.74,29.51,29.19,29.46,29.19,28.79,29.00,29.51,29.74,29.63,29.84,29.55,29.95,29.53,30.08,29.88,30.26,30.10,30.40,30.52,30.46,30.63,30.75,30.84,30.61,30.61,30.80,30.64,30.50,30.58,30.66,30.63,30.59,30.54,30.61,30.78,30.60,30.55,30.33,30.51,30.59,30.44,30.26,30.45,30.57,30.21,30.19,30.05,29.85,30.17,29.80,30.32,29.74,30.25,29.74,30.11,30.31,30.06,30.27,30.42,30.12,30.52,30.38,30.18,30.40,30.73,30.57,30.29,30.69,30.67,30.48,30.44,30.77,30.70,30.59,30.72,30.72,30.67,30.72,30.55,30.52,30.50,30.26,30.33,29.99,30.27,29.96,30.29,29.56,29.99,29.84,29.69,29.55,29.38,29.19,29.04,28.84,28.54,28.09,28.01,27.81,26.74,26.98,28.05,28.10,27.36,28.03,28.61,28.39,28.37,28.97,29.02,28.87,28.62,28.55,27.60,28.00,27.54,26.78,26.94,27.30,26.18,27.59,27.83,25.65,27.20,27.61,28.43,28.79,29.28,29.31,28.99,28.91,28.27,28.38,26.94,27.83,27.97,28.15,28.23,27.57,26.00,26.31,24.98,25.15,24.55,24.70,25.52,26.45,26.90,26.34,26.94,26.48,25.98,27.20,26.10,27.74,27.32,25.61,26.04,26.99,25.70,24.52,25.71,25.70,24.32,24.20,25.32,25.04,24.33,25.26,24.54,24.37,23.61,24.23,23.96,24.10,24.44,25.52,25.95,26.43,25.64,25.99,24.11,24.81,25.85,24.82,24.54,25.75,26.12,25.10,25.75,27.07,27.95,28.44,27.67,27.96,28.14,27.26,27.01,25.53,26.50,26.82,27.20,26.33,25.63,26.09,25.36,26.39,25.92,26.14,26.73,26.97,27.44,26.84,27.70,26.97,26.85,25.93,26.34,26.42,25.96,25.47,26.09,26.36,26.05,25.81,26.13,26.64,26.49,26.46,26.29,26.10,25.06,25.26,24.82,25.19,24.92,25.21,24.77,25.88,25.25,26.35,26.08,24.40,25.47,25.83,25.32,24.39,25.81,25.54,25.03,25.33,26.12,25.82,26.10,25.43,26.18,25.27,24.59,24.77,24.23,24.32,24.22,25.27,25.60,25.69,25.88,25.15,25.78,25.58,25.24,25.29,25.61,25.37,24.29,24.10,24.31,23.91,24.45,24.41,25.44,26.14,27.39,27.54,27.92,27.97,26.54,26.80,28.41,27.84,26.66,27.81,28.59,27.72,27.48,28.33,28.81,29.19,28.80,29.22,29.09,29.45,28.77,28.23,28.38,28.39,27.85,26.25,27.38,26.59,26.49,26.04,25.95,25.39,25.43,25.13,25.96,26.39,26.28,26.61,27.45,27.52,27.42,27.81,28.24,28.78,29.11,29.42,28.84,29.08,28.40,28.86,28.77,27.76,27.49,26.10,26.88,27.26,26.76,25.87,26.95,27.04,25.89,26.29,27.33,27.61,27.67,27.87,27.63,27.71,26.72,27.19,26.60,25.43,25.81,26.02,25.28,24.85,25.32,25.12,24.23,24.46,24.38,23.65,23.16,23.06,23.56,23.07,23.84,24.13,24.23,24.02,23.57,25.11,24.74,24.43,24.90,24.20,24.51,25.35,24.86,24.35,25.50,25.76,25.41,26.63,26.69,26.36,26.57,25.40,26.14,26.17,25.12,24.96,25.66,25.29,24.50,25.05,25.44,24.79,24.49,25.47,25.37,24.04,24.56,23.93,22.85,22.86,21.56,22.16,22.73,22.09,23.46,23.10,24.05,23.35,23.76,23.20,24.14,24.31,23.96,24.04,24.62,24.62,24.36,24.62,25.19,24.85,24.42,25.78,25.93,25.40,26.18,25.33,25.77,25.80,24.85,24.99,25.67,25.00,24.17,24.61,25.13,24.89,24.25,24.39,23.59,22.75,23.69,23.85,23.01,23.52,23.77,23.50,23.29,23.73,23.81,23.43,23.25,23.59,23.48,23.88,24.18,24.96,24.63,23.92,24.28,24.90,24.18,23.69,24.45,24.74,23.78,23.91,24.69,24.69,25.08,24.69,24.16,23.78,24.21,24.04,23.75,23.62,23.87,23.63,23.33,22.51,22.75,23.45,22.91,22.51,23.29,23.50,22.56,22.78,23.40,23.29,23.21,23.43,23.62,23.38,23.56,23.94,23.39,23.48,23.93,23.89,23.57,23.75,24.09,23.66,23.66,24.08,24.38,24.02,24.27,23.65,23.98,23.13,23.14,23.53,23.16,21.84,21.90,22.50,22.07,22.63,22.48,21.28,22.21,23.07,22.35,21.23,22.88,23.14,21.93,22.03,22.90,22.89,22.58,23.01,23.13,23.29,22.81,22.99,23.04,23.21,23.10,22.93,22.94,23.25,22.85,23.11,23.25,22.89,22.46,23.01,23.06,21.91,21.96,22.16,21.00,21.26,19.10,20.00,19.96,20.37,21.58,21.42,20.14,20.90,22.01,21.35,20.69,22.05,21.94,21.50,21.37,20.94,20.59,21.87,21.90,22.65,22.99,23.04,23.19,22.65,23.10,23.15,22.91,22.64,23.00,22.92,22.67,22.71,22.98,23.00,22.69,22.81,23.31,23.44,23.05,23.04,22.47,22.85,22.94,21.72,22.06,22.73,22.01,21.14,21.93,21.59,21.21,20.87,21.16,20.85,20.86,20.92,20.84,18.94,20.74,19.27,20.48,20.93,20.82,21.89,22.13,21.36,22.31,22.79,22.97,23.07,22.93,22.16,21.97,20.99,22.17,22.56,22.15,22.73,23.28,22.98,23.27,22.85,22.09,22.62,22.99,22.59,21.83,23.01,22.82,21.95,22.02,22.56,22.41,21.38,21.97,22.39,22.52,21.46,22.14,22.58,22.79,22.28,22.12,21.84,22.11,21.78,20.87,21.29,21.25,20.66,19.99,20.65,20.51,19.55,18.62,20.48,19.96,18.90,19.89,20.52,20.42,20.58,21.84,22.52,22.99,22.11,21.91,22.33,22.38,21.19,21.50,22.58,21.45,21.00,21.77,22.24,20.98,20.82,22.23,21.93,21.07,20.60,19.95,19.51,19.26,19.61,19.30,18.22,18.74,19.45,18.52,17.78,19.12,18.80,17.80,17.60,18.87,19.15,18.54,19.79,18.15,19.43,20.44,20.04,20.89,20.56,20.11,20.70,21.08,20.35,21.16,22.05,21.38,20.23,20.39,21.16,20.51,20.05,20.47,20.62,19.72,19.53,19.17,19.99,19.72,19.36,19.37,18.92,18.42,18.94,18.38,17.85,17.69,17.96,17.94,17.53,17.37,15.63,15.73,16.55,16.35,16.85,17.02,16.92,17.38,18.46,18.34,16.79,17.55,17.22,18.05,17.30,15.59,17.67,15.80,14.40,16.57,16.11,14.26,15.14,15.59,15.77,15.41,16.46,17.12,17.35,17.96,17.94,18.24,18.52,18.90,18.88,19.18,19.34,19.66,19.92,20.07,20.30,20.05,20.64,19.98,20.09,19.85,19.36,20.09,20.06,18.96,18.97,18.73,18.24,16.89,16.57,17.29,16.23,16.26,17.28,17.59,17.75,17.34,18.25,18.72,18.67,18.68,18.99,18.94,18.85,19.58,19.92,20.34,20.24,19.66,20.28,20.67,19.84,19.79,20.36,20.38,19.80,20.23,20.33,20.28,19.60,20.11,20.60,20.31,20.23,20.36,20.86,20.39,19.72,17.46,18.76,17.91,18.32,18.96,17.56,18.39,18.90,18.70,18.53,18.51,19.06,18.47,18.91,19.16,19.49,19.17,19.60,19.46,19.05,18.83,19.35,19.39,18.92,19.08,19.58,19.54,19.28,19.43,19.63,19.29,19.14,19.13,19.18,18.17,17.51,18.81,17.96,17.05,18.24,17.87,18.07,16.43,18.05,17.50,17.29,17.60,17.34,17.87,17.98,17.97,18.00,18.75,18.41,18.19,18.32,18.82,18.19,18.64,18.72,19.08,18.89,18.57,17.45,17.37,16.99,17.30,17.28,17.23,16.39,16.79,16.21,15.28,15.84,15.17,15.61,15.97,16.27,16.45,16.91,16.91,16.46,17.00,17.15,16.59,16.97,17.11,17.48,17.10,16.76,17.51,17.47,17.20,17.67,17.65,17.38,16.56,17.28,16.51,16.02,16.70,16.60,16.11,15.86,16.06,15.83,15.39,14.88,15.78,15.64,15.65,14.93,15.91,16.58,16.41,17.91,17.51,16.72,16.35,16.17,16.33,16.99,16.82,16.55,17.02,16.92,16.77,16.40,16.86,16.97,16.85,16.47,16.74,17.07,16.69,16.80,17.10,17.08,16.36,16.01,15.25,15.26,14.86,14.21,14.14,13.51,15.38,14.96,14.32,15.34,15.77,15.31,15.53,15.62,16.04,15.56,16.24,16.74,16.28,16.25,16.67,17.03,17.20,17.16,16.94,17.84,17.43,17.06,17.54,17.36,16.93,17.29,17.47,17.31,17.07,16.96,17.13,16.74,16.09,16.85,16.92,16.19,16.81,16.45,15.74,16.05,14.95,15.25,15.74,15.06,14.66,15.71,16.28,15.80,15.99,16.55,16.72,16.25,16.50,17.10,17.19,17.58,17.64,17.01,17.74,17.94,17.83,17.72,17.98,18.17,18.63,18.26,18.03,17.66,17.79,18.05,17.18,17.02,17.62,16.97,16.37,16.13,17.04,16.18,16.13,15.06,14.49,14.17,15.30,15.51,16.03,16.81,17.11,15.86,15.90,16.86,16.62,17.12,17.43,17.45,17.54,17.81,18.02,17.96,18.13,18.49,18.61,18.64,19.09,18.91,19.16,18.39,18.60,18.00,18.40,17.86,18.07,17.70,17.23,17.23,17.22,16.09,16.39,15.28,16.22,14.93,16.72,15.99,15.06,17.01,17.14,16.86,15.78,16.56,17.13,16.65,16.87,17.35,17.15,17.25,17.80,17.71,17.82,18.28,18.09,18.31,19.05,18.78,18.76,18.91,18.94,18.32,18.02,18.05,17.79,17.65,17.31,17.25,16.59,16.33,16.15,15.03,15.77,14.64,14.60,14.58,15.07,16.35,15.99,16.81,15.61,14.94,16.29,16.91,15.65,16.78,17.15,16.83,16.93,17.89,17.77,17.55,18.28,18.39,18.75,18.79,18.95,19.46,19.99,19.73,18.76,19.10,19.64,19.22,18.36,19.09,19.30,18.25,17.74,19.11,18.35,17.55,17.91,18.54,17.42,17.29,18.26,17.72,17.05,17.64,18.19,17.31,16.59,18.12,17.92,17.11,16.96,18.87,18.59,17.86,18.26,20.55,19.88,20.43,21.61,17.52,17.29,16.19,15.55,15.70,14.89,15.47,15.51,14.29,14.02,14.78,14.15,13.29,12.08,12.50,11.45,10.54,9.52,7.49,6.75,5.00,4.38,3.83,4.58,4.75,3.74,3.61,4.29,4.77,5.09,5.77,6.00,6.87,6.81,7.63,7.67,7.92,7.35,6.44,7.02,6.41,7.53,7.54,6.71,7.69,7.14,7.65,8.90,8.04,6.77,6.71,6.08,5.88,6.39,6.66,7.68,7.74,9.37,10.39,8.71,8.41,7.39,8.59,7.76,8.65,8.55,7.81,6.97,6.69,6.60,6.98,7.09,6.82,7.52,6.89,7.45,8.46,7.96,9.23,9.26,10.15,10.35,11.65,11.99,12.20,13.80,13.60,12.81,13.65,13.23,13.15,13.48,12.90,14.13,14.09,13.86,13.80,14.26,14.83,13.39,13.07,14.45,13.66,13.24,12.84,12.16,12.12,11.54,11.09,10.75,10.35,9.72,9.51,9.17,9.03,8.52,8.02,8.01,7.82,7.26,6.97,7.02,6.51,6.10,5.99,5.75,5.20,4.56,4.78,4.56,4.03,3.72,3.98,3.66,3.24,3.26,3.66,3.86,4.17,4.49,5.32,5.77,7.00,8.01,8.66,9.84,8.53,7.92,6.97,6.19,5.34,4.72,4.34,4.09,4.08,3.42,3.33,3.35,2.74,2.43,2.70,2.11,2.77,2.33,3.34,3.78,3.89,2.92,2.81,2.22,3.11,3.31,2.80,3.29,3.28,3.41,2.98,2.44,2.30,1.72,1.52,1.41,1.30,1.08,0.86,0.76,0.92,1.21,1.51,1.68,1.97,2.80,2.85,2.82,2.08,2.73,2.68,2.29,2.89,2.85,3.41,4.01,3.89,2.98,3.35,4.03,3.10,2.52,3.69,3.47,2.62,3.28,2.66,2.65,3.62,3.42,3.22,3.35,3.95,4.57,5.12,7.17,7.53,8.07,8.51,6.99,6.74,5.42,6.23,6.69,6.51,5.86,6.99,7.34,6.58,7.48,7.50,6.82,5.16,4.42,3.97,3.78,3.56,3.21,2.75,3.16,3.24,2.59,3.11,2.90,3.29,3.74,3.71,4.53,4.63,5.21,5.34,6.51,6.51,7.51,7.90,6.77,6.35,5.23,4.47,4.20,3.64,3.83,3.90,3.40,2.92,2.16,2.63,1.94,2.66,2.96,3.41,3.94,3.53,4.40,4.13,4.94,5.14,5.83,6.59,6.74,7.97,8.69,9.34,10.59,12.12,12.43,11.31,12.04,13.56,12.70,12.69,11.63,11.76,11.30,10.69,10.18,10.23,10.88,11.49,11.39,12.54,12.58,14.14,13.61,15.96,16.08,16.96,16.24,15.14,13.63,12.60,11.55,11.05,9.82,9.58,8.59,7.59,7.12,6.36,5.66,4.93,4.79,3.98,4.47,4.05,3.65,3.26,3.11,2.71,2.04,2.66,1.98,2.83,2.63,3.25],[28.41,28.38,27.75,27.51,28.34,28.56,28.96,29.24,29.47,29.08,29.11,29.59,29.24,29.18,29.59,29.84,29.58,29.18,29.42,29.58,28.92,28.73,29.13,28.92,27.96,28.44,28.69,28.12,27.53,28.24,28.48,27.69,27.49,28.29,28.27,28.68,28.77,28.18,28.83,28.93,28.96,29.54,29.17,29.81,29.69,29.65,29.62,29.91,30.35,30.04,30.29,30.27,30.28,30.11,29.90,29.36,29.61,29.07,29.50,29.20,29.56,29.46,29.93,29.64,29.43,29.07,29.35,29.02,28.61,28.96,29.45,29.65,29.52,29.72,29.39,29.81,29.35,30.00,29.77,30.11,29.92,30.28,30.34,30.33,30.52,30.51,30.70,30.50,30.40,30.63,30.54,30.33,30.43,30.55,30.54,30.53,30.43,30.51,30.66,30.50,30.49,30.24,30.30,30.49,30.30,30.08,30.30,30.44,30.08,30.10,29.95,29.69,29.96,29.59,30.07,29.53,30.04,29.60,30.00,30.19,29.88,30.18,30.34,30.08,30.42,30.28,30.05,30.23,30.56,30.36,30.09,30.45,30.51,30.24,30.22,30.55,30.55,30.38,30.51,30.56,30.52,30.60,30.45,30.39,30.40,30.19,30.17,29.84,30.04,29.81,30.02,29.33,29.86,29.54,29.52,29.32,29.23,28.99,28.86,28.61,28.29,28.03,27.85,27.67,26.72,26.98,27.97,27.88,27.27,27.88,28.46,28.18,28.25,28.87,28.92,28.76,28.55,28.42,27.57,27.86,27.31,26.79,26.99,27.20,26.33,27.47,27.71,25.79,27.08,27.55,28.29,28.70,29.21,29.17,28.89,28.84,28.09,28.31,26.80,27.73,27.89,28.01,28.14,27.20,25.99,26.29,25.05,25.15,24.59,24.61,25.43,26.39,26.54,26.10,26.76,26.47,26.02,27.16,26.13,27.58,27.18,25.46,25.95,26.91,25.65,24.44,25.81,25.80,24.49,24.28,25.38,25.24,24.50,25.47,24.72,24.47,23.81,24.31,24.03,24.05,24.32,25.72,26.01,26.28,25.67,25.76,24.30,24.91,25.93,24.89,24.65,25.69,25.98,25.18,25.77,27.03,27.90,28.30,27.53,27.89,27.98,27.17,26.89,25.52,26.53,26.72,27.26,26.33,25.63,26.16,25.25,26.12,25.96,26.11,26.61,27.17,27.50,26.76,27.53,26.86,26.87,25.92,26.42,26.55,26.22,25.56,26.12,26.70,26.26,25.82,26.11,27.05,26.50,26.69,26.44,25.97,25.09,25.25,24.80,24.99,24.94,25.42,24.62,26.01,25.31,26.48,26.07,24.42,25.61,25.90,25.30,24.46,25.88,25.61,25.22,25.53,26.26,26.09,26.20,25.66,26.28,25.24,24.71,24.86,24.36,24.23,24.21,25.49,25.85,25.93,26.04,25.40,25.84,25.71,25.44,25.22,25.51,25.37,24.41,24.21,24.39,23.73,24.27,24.38,25.32,26.11,27.29,27.38,28.01,28.27,26.77,26.82,28.40,28.05,26.72,27.58,28.65,27.81,27.58,28.19,28.79,29.10,28.65,29.12,29.17,29.46,28.61,28.26,28.51,28.37,27.81,26.56,27.58,26.50,26.24,26.11,25.98,25.41,25.46,25.22,25.71,26.15,26.25,26.43,27.22,27.22,27.36,27.54,28.05,28.57,28.85,29.32,28.68,28.94,28.31,28.82,28.74,27.56,27.41,26.33,26.54,27.00,26.38,25.56,26.46,26.65,25.54,25.78,26.92,27.25,27.12,27.63,27.07,27.29,26.46,26.64,26.28,25.11,25.57,25.76,25.00,24.73,25.16,24.76,24.08,24.18,24.13,23.47,23.02,22.81,23.33,22.84,23.51,23.82,23.73,23.71,23.58,24.75,24.51,24.11,24.57,23.95,24.19,25.16,24.75,24.03,25.14,25.60,25.14,26.37,26.50,26.17,26.33,25.16,25.98,25.96,24.89,24.65,25.36,25.02,24.10,24.65,24.99,24.52,23.97,25.07,24.90,24.07,24.27,23.66,22.84,22.72,21.58,22.02,22.48,22.00,23.23,22.81,23.96,23.18,23.77,23.00,24.15,24.27,23.75,23.96,24.64,24.54,24.12,24.53,25.04,24.55,24.26,25.61,25.83,25.24,26.05,25.17,25.55,25.64,24.61,24.78,25.46,24.87,23.98,24.42,24.95,24.72,24.15,24.17,23.57,22.71,23.44,23.64,22.98,23.17,23.50,23.30,22.96,23.59,23.49,23.23,23.31,23.59,23.61,24.27,24.14,24.93,24.58,23.72,24.29,24.89,24.01,23.36,24.44,24.62,23.58,23.75,24.54,24.53,24.94,24.32,23.98,23.51,23.72,23.94,23.53,23.59,23.94,23.57,23.29,22.73,22.83,23.22,23.01,22.42,23.07,23.36,22.46,22.65,23.11,23.13,23.16,23.26,23.41,23.41,23.51,23.81,23.29,23.36,23.92,23.72,23.44,23.61,24.01,23.61,23.47,24.14,24.31,23.95,24.31,23.56,23.99,23.18,23.22,23.64,23.17,21.93,22.15,22.63,22.10,22.75,22.68,21.28,22.19,23.00,22.19,20.98,22.74,22.87,21.90,21.96,23.01,22.59,22.52,23.18,23.27,23.63,22.90,22.92,23.23,23.25,23.08,22.65,22.98,23.17,22.83,22.87,23.27,22.89,22.49,23.02,23.18,21.93,22.09,21.79,20.95,21.21,19.02,20.28,20.34,20.22,21.84,21.68,19.86,20.88,22.10,20.88,20.44,21.80,21.96,21.34,21.13,20.97,20.78,22.00,21.93,22.56,23.05,22.69,23.42,22.87,23.42,22.95,22.87,22.60,23.28,22.53,22.53,22.70,22.81,22.58,22.37,23.16,22.85,23.92,23.06,22.85,22.88,22.78,22.86,22.46,22.27,22.26,22.09,20.90,22.23,21.66,20.41,20.66,21.28,20.60,20.27,20.57,20.95,20.18,20.33,19.36,20.59,20.71,20.82,22.14,21.94,21.34,22.24,22.44,23.08,23.23,23.30,22.08,22.41,21.17,22.06,22.81,22.62,22.75,23.73,23.06,23.56,23.28,22.49,22.83,23.28,22.55,22.16,22.99,22.53,22.20,21.98,22.48,22.07,21.67,21.65,22.24,21.75,21.35,21.87,21.92,22.39,21.83,21.60,21.55,21.48,21.51,20.59,21.17,21.02,20.43,19.51,20.34,20.04,18.89,18.17,19.44,19.63,18.93,19.51,20.50,20.19,20.52,21.55,22.10,22.60,21.92,21.58,22.41,22.00,21.17,21.27,22.28,21.11,20.53,21.42,21.67,20.59,20.09,21.63,21.32,20.54,19.92,19.33,19.25,18.93,19.04,18.92,18.13,18.60,18.76,18.14,17.29,18.74,18.46,18.29,17.74,18.97,19.15,18.53,19.55,17.80,19.34,20.37,19.63,21.01,20.58,20.18,20.98,20.98,20.11,20.94,21.41,21.09,19.89,19.80,20.77,19.90,19.10,19.74,19.93,19.09,19.04,19.01,19.53,19.40,19.33,18.93,18.25,18.39,18.36,18.12,18.17,17.55,17.88,18.28,17.53,17.03,15.01,15.39,16.14,14.70,16.88,17.33,16.82,17.40,18.46,18.24,16.40,16.91,17.64,18.70,18.01,18.68,17.40,16.16,14.76,16.18,15.89,15.11,14.37,15.28,15.81,16.19,15.52,16.73,17.22,17.59,17.26,18.15,17.97,18.55,18.71,19.02,18.58,19.03,19.46,19.47,20.41,19.94,20.44,19.52,20.04,19.47,18.85,19.67,19.36,18.76,18.98,18.64,18.05,17.04,16.45,16.84,15.62,15.57,16.76,17.48,17.16,16.68,17.30,18.51,17.84,18.51,18.48,18.42,18.35,19.17,19.40,19.85,19.86,19.27,20.16,20.32,19.27,19.05,20.10,19.99,19.49,19.85,20.32,20.01,19.60,20.31,20.88,20.32,20.22,20.61,20.73,20.38,19.75,18.24,19.10,17.95,18.21,18.68,17.47,18.36,18.38,18.46,18.02,17.98,18.60,18.13,18.56,18.85,19.11,18.89,19.68,18.97,18.77,18.34,19.02,18.82,18.61,18.86,19.28,19.39,19.05,19.43,19.45,19.69,19.22,19.15,19.33,18.34,17.94,18.51,17.59,17.29,18.23,17.71,17.62,17.00,18.08,17.91,17.01,17.41,17.27,17.73,17.54,17.12,17.44,17.90,17.93,17.37,18.14,18.64,17.90,19.37,18.90,19.42,19.39,18.62,17.87,17.44,17.22,17.49,16.76,17.14,16.34,16.28,15.89,14.94,16.00,16.22,16.12,15.65,16.35,16.50,16.46,17.08,16.70,17.06,16.70,16.46,16.45,16.56,16.56,16.59,16.35,16.90,17.00,16.50,17.52,17.55,17.71,17.11,17.19,16.25,16.58,17.02,16.04,16.26,16.06,16.01,15.68,15.49,15.09,15.18,14.47,15.91,15.45,16.10,17.45,17.30,18.03,17.84,16.63,16.58,16.18,16.34,16.68,16.43,16.16,16.40,16.21,16.21,16.51,15.95,16.21,16.31,16.25,16.04,16.62,16.49,16.14,16.93,17.03,16.71,16.31,15.68,15.39,15.23,14.42,15.12,13.82,15.89,15.41,14.54,15.71,15.83,15.39,15.21,15.73,15.39,15.35,16.04,16.09,15.52,16.40,16.69,17.36,17.53,16.83,16.79,17.47,16.82,16.57,17.01,16.65,16.12,16.43,17.06,16.63,16.30,16.58,17.08,16.69,16.33,17.00,17.23,16.83,17.04,16.88,16.25,16.42,15.46,15.52,15.43,15.19,15.67,15.89,15.41,15.56,15.89,15.76,15.85,15.94,16.31,16.50,16.39,17.06,16.96,16.26,16.61,17.53,17.26,17.08,17.69,18.14,18.99,18.31,18.17,18.00,17.86,18.08,17.60,17.19,17.26,16.74,16.55,16.36,16.58,15.97,16.24,15.39,14.97,14.91,15.73,16.13,15.59,16.10,16.14,15.66,16.35,16.15,16.77,16.53,17.22,16.96,16.65,17.25,17.66,17.38,17.49,18.08,18.14,18.31,18.88,18.78,19.07,18.31,18.11,17.63,18.00,17.69,17.11,16.80,16.75,17.01,16.66,16.48,15.97,15.28,16.83,15.63,17.33,16.60,15.81,17.53,17.38,16.84,15.71,16.59,16.63,16.72,17.00,17.19,16.56,16.82,17.45,17.07,17.03,17.91,17.77,17.83,18.74,18.73,18.41,18.54,18.61,17.50,17.45,17.94,17.34,17.03,17.05,17.17,16.63,16.21,16.37,15.42,16.11,15.01,14.93,15.07,15.47,16.63,16.61,16.89,15.90,15.45,16.35,16.71,15.74,16.63,16.80,16.73,16.57,17.23,17.33,17.52,17.88,18.26,18.45,18.49,18.76,18.96,19.48,19.18,18.34,18.80,19.25,18.81,18.03,18.68,19.02,17.91,17.61,18.74,18.27,17.27,17.69,18.40,17.34,17.23,18.05,17.80,17.21,17.43,18.10,17.73,16.74,18.13,17.89,17.59,17.34,18.79,18.41,18.18,18.48,20.22,19.91,20.48,21.17,17.02,17.00,16.05,15.29,15.72,14.76,15.30,15.35,13.98,13.91,14.63,13.94,12.85,11.99,12.49,11.26,10.51,9.70,7.44,6.75,4.83,4.38,3.78,4.21,4.51,3.85,3.48,4.02,4.58,4.97,5.46,5.76,6.58,6.71,7.45,7.65,7.70,7.04,6.48,6.74,6.31,7.43,7.68,6.54,7.57,7.26,7.65,9.04,8.29,6.84,6.64,6.20,5.99,6.49,6.45,7.70,7.78,9.28,10.28,9.07,8.57,7.39,8.67,7.81,8.31,8.51,7.69,6.95,6.65,6.54,7.10,7.12,6.91,7.31,6.94,7.52,8.27,8.07,9.07,9.13,9.83,9.98,11.44,11.81,12.02,13.49,13.33,12.62,13.65,13.20,12.97,13.44,12.79,14.02,13.95,13.54,13.50,14.23,14.51,13.04,13.10,13.90,13.17,12.85,12.32,11.51,11.62,11.05,10.60,10.22,9.97,9.36,9.06,8.86,8.45,8.16,7.77,7.57,7.51,7.04,6.57,6.87,6.20,5.93,5.84,5.61,5.01,4.28,4.68,4.40,3.92,3.72,4.07,3.66,3.29,3.25,3.52,3.80,4.22,4.40,5.17,5.94,7.14,8.02,8.47,9.41,8.42,7.72,6.85,6.01,5.07,4.80,4.43,3.99,3.91,3.28,3.08,3.15,2.67,2.29,2.43,2.06,2.59,2.25,3.16,3.80,3.72,3.02,2.70,2.26,3.15,3.47,2.77,3.51,3.44,3.59,3.22,2.51,2.31,1.84,1.83,1.64,1.21,1.21,1.16,0.86,0.77,0.93,1.37,1.55,1.72,2.62,2.65,2.91,2.28,2.68,2.66,2.37,2.95,2.83,3.19,4.34,4.00,2.91,3.38,4.06,3.15,2.64,3.73,3.70,2.81,3.83,3.08,2.73,4.02,3.87,3.46,3.48,4.21,4.85,5.22,7.16,7.47,8.34,8.47,7.12,6.77,5.56,6.34,6.47,6.56,5.95,6.85,7.30,6.55,7.40,7.49,6.90,5.13,4.64,3.95,3.91,3.70,3.33,2.86,3.34,3.37,2.67,3.09,3.02,3.41,3.61,3.90,4.28,4.43,5.08,5.15,6.02,6.35,7.34,7.13,6.44,5.89,5.13,4.59,4.09,3.44,3.75,4.04,3.26,2.87,2.16,2.62,1.94,2.62,3.00,3.41,4.15,3.32,4.43,3.94,4.73,4.83,5.52,6.29,6.64,7.79,8.55,9.23,10.36,11.56,12.08,11.02,12.03,13.24,12.46,12.34,11.34,11.57,11.42,10.49,10.11,10.59,10.69,11.45,11.52,12.30,12.27,13.83,13.51,15.71,15.69,16.56,15.75,14.91,13.41,12.36,11.40,10.82,9.36,9.26,8.53,7.54,6.87,6.34,5.56,4.77,4.72,3.93,4.46,3.99,3.51,3.14,3.15,2.85,1.81,2.39,1.92,2.55,2.49,3.17],[28.45,28.45,27.90,27.68,28.51,28.69,29.00,29.37,29.59,29.13,29.22,29.73,29.31,29.28,29.71,29.92,29.68,29.29,29.55,29.67,29.03,28.81,29.30,29.14,28.03,28.52,28.86,28.18,27.72,28.28,28.54,27.76,27.65,28.42,28.36,28.74,28.79,28.27,28.90,29.06,29.14,29.69,29.28,29.92,29.77,29.66,29.72,29.94,30.37,30.08,30.35,30.33,30.33,30.20,29.98,29.46,29.79,29.22,29.66,29.27,29.59,29.44,29.91,29.65,29.46,29.11,29.37,29.11,28.69,29.05,29.51,29.72,29.62,29.88,29.54,29.96,29.52,30.11,29.88,30.15,30.00,30.27,30.38,30.32,30.39,30.43,30.63,30.42,30.44,30.60,30.53,30.40,30.52,30.58,30.52,30.51,30.45,30.53,30.71,30.56,30.56,30.34,30.42,30.56,30.41,30.20,30.39,30.52,30.16,30.17,30.09,29.85,30.13,29.76,30.19,29.70,30.12,29.68,30.04,30.16,29.91,30.09,30.26,30.01,30.35,30.27,29.98,30.21,30.48,30.32,30.17,30.49,30.48,30.35,30.41,30.60,30.62,30.53,30.60,30.61,30.59,30.65,30.51,30.44,30.40,30.23,30.25,29.94,30.21,29.91,30.09,29.50,29.89,29.69,29.61,29.45,29.37,29.14,29.00,28.76,28.46,28.14,28.04,27.86,26.87,27.07,28.01,28.05,27.34,27.85,28.54,28.34,28.36,28.91,29.00,28.90,28.64,28.55,27.65,27.99,27.55,26.68,27.05,27.19,26.34,27.62,27.82,25.60,27.11,27.55,28.36,28.78,29.31,29.29,28.96,28.91,28.22,28.42,26.88,27.80,27.94,28.02,28.17,27.34,26.00,26.28,25.05,25.19,24.75,24.79,25.49,26.30,26.70,26.07,26.82,26.39,26.03,27.08,26.10,27.63,27.15,25.63,26.01,26.90,25.79,24.57,25.83,25.82,24.60,24.28,25.48,25.24,24.64,25.51,24.74,24.60,23.72,24.34,24.04,24.10,24.36,25.55,25.97,26.32,25.54,25.84,24.31,24.90,25.98,24.87,24.56,25.69,26.08,25.15,25.75,27.16,27.95,28.48,27.62,27.93,28.05,27.24,27.10,25.58,26.59,26.85,27.17,26.39,25.67,26.17,25.31,26.33,26.03,26.31,26.77,27.10,27.48,26.88,27.62,26.94,26.88,26.10,26.58,26.48,26.14,25.75,26.35,26.57,26.25,25.95,26.31,26.91,26.67,26.73,26.48,26.13,25.16,25.43,24.85,25.30,25.05,25.43,24.91,26.06,25.44,26.59,26.31,24.59,25.65,25.99,25.43,24.59,25.97,25.72,25.26,25.51,26.26,26.10,26.20,25.74,26.39,25.36,24.71,24.99,24.39,24.30,24.27,25.62,25.86,25.89,26.09,25.39,25.99,25.77,25.52,25.40,25.77,25.54,24.56,24.28,24.44,23.75,24.42,24.35,25.35,26.10,27.30,27.53,27.96,28.18,26.75,26.87,28.46,28.01,26.70,27.63,28.74,27.84,27.59,28.29,28.92,29.32,28.81,29.31,29.17,29.54,28.81,28.30,28.56,28.47,27.80,26.51,27.54,26.80,26.50,26.05,25.94,25.33,25.37,25.26,25.94,26.42,26.36,26.73,27.39,27.49,27.51,27.78,28.26,28.89,29.18,29.57,28.88,29.19,28.36,28.98,28.99,27.80,27.76,26.31,26.98,27.34,26.82,25.93,26.86,27.03,26.09,26.22,27.45,27.67,27.67,28.08,27.69,27.71,26.84,27.36,26.80,25.77,26.07,26.39,25.71,25.30,25.65,25.43,24.59,24.66,24.73,23.94,23.13,23.16,23.92,23.38,24.20,24.26,24.19,24.04,23.81,25.01,24.75,24.59,25.16,24.64,24.86,25.73,25.29,24.72,25.83,26.11,25.84,26.81,27.12,26.56,26.96,25.71,26.46,26.54,25.42,25.25,26.05,25.54,24.83,25.35,25.67,25.13,24.70,25.54,25.56,24.39,24.79,24.15,23.01,23.20,21.60,22.33,22.94,22.37,23.82,23.26,24.41,23.29,23.70,22.90,23.85,24.54,23.94,23.99,25.02,24.93,24.43,25.06,25.38,25.12,24.81,26.00,26.41,25.82,26.63,25.83,26.03,26.18,25.08,25.25,25.97,25.34,24.46,24.95,25.41,25.05,24.46,24.71,23.89,23.07,24.00,24.19,23.04,23.48,24.03,23.52,22.94,23.83,23.83,23.20,23.20,23.71,23.49,24.26,24.52,25.47,24.97,24.04,24.61,25.33,24.47,23.76,24.85,25.04,24.04,24.20,24.95,24.97,25.26,24.77,24.31,23.88,24.23,24.20,23.86,23.76,24.06,23.75,23.44,22.71,23.01,23.57,22.99,22.44,23.33,23.50,22.51,22.63,23.45,23.18,23.06,23.49,23.76,23.50,23.89,24.16,23.37,23.61,24.21,23.98,23.64,23.97,24.27,23.82,23.75,24.31,24.58,24.07,24.41,23.58,24.15,23.06,23.09,23.53,22.90,21.86,22.02,22.52,21.95,22.80,22.51,21.11,22.11,22.99,22.05,20.95,22.74,22.91,21.56,21.76,22.88,22.40,21.99,23.04,23.28,23.64,22.92,22.64,23.31,23.29,22.96,22.61,23.14,23.28,22.68,23.00,23.38,22.86,22.23,23.01,23.10,21.76,21.88,21.80,20.98,21.24,18.93,20.05,19.91,20.17,21.52,21.10,19.83,20.55,21.76,20.49,20.32,21.46,21.41,21.04,21.04,20.39,20.08,21.21,21.44,22.07,22.61,22.57,23.04,22.34,23.54,23.05,22.43,22.63,23.28,22.50,22.17,22.87,23.00,22.60,22.41,23.32,22.98,23.56,22.95,22.68,22.20,22.66,22.72,21.43,21.62,21.91,21.39,20.56,21.44,21.52,20.36,20.16,20.71,20.59,20.08,20.24,20.35,18.81,20.24,18.74,20.11,20.34,20.55,21.61,21.62,21.04,22.01,22.44,22.71,22.99,22.72,21.52,21.85,20.62,21.51,22.17,21.99,22.18,22.96,22.65,23.20,22.64,21.55,22.68,22.85,21.89,21.51,22.82,22.46,21.77,21.92,22.77,22.13,21.18,21.81,22.69,21.92,21.14,22.16,22.17,22.47,22.06,21.76,21.49,21.54,21.43,20.58,20.78,20.90,20.54,19.48,19.93,20.11,19.08,18.17,19.51,19.67,17.99,19.10,19.87,20.10,19.69,20.98,21.69,22.15,21.42,21.58,22.36,22.04,21.04,21.25,22.46,21.16,20.51,21.68,22.10,20.60,20.28,21.89,21.60,20.58,20.00,19.45,18.71,18.79,18.94,18.64,17.68,18.89,19.12,18.17,17.55,18.72,18.47,17.69,17.62,18.86,19.05,18.38,19.89,18.01,19.75,20.83,20.06,21.33,20.78,20.18,20.72,21.20,20.37,20.81,21.68,21.09,20.08,20.17,21.04,20.15,19.41,20.31,20.23,19.24,19.13,18.36,19.69,19.55,19.20,19.12,18.43,18.08,18.30,18.08,17.16,17.23,17.12,17.73,17.26,16.84,15.15,15.45,16.28,15.68,16.48,16.56,16.06,17.69,18.40,19.03,17.24,18.32,18.78,19.58,18.83,20.10,18.92,16.57,15.52,16.94,17.52,16.20,15.52,17.34,15.96,15.53,16.67,17.38,17.36,17.11,17.88,18.26,18.23,18.57,18.88,19.05,18.66,19.04,19.69,19.39,20.24,19.70,20.11,19.56,20.04,19.62,18.97,19.47,19.22,18.41,18.64,18.51,17.80,16.93,16.65,17.11,15.82,15.45,16.25,16.86,17.23,16.86,17.58,18.24,18.33,18.56,18.88,18.52,18.75,19.00,19.34,20.11,20.06,19.36,20.07,20.28,19.43,19.12,20.04,20.04,19.49,19.84,20.41,20.06,19.41,20.26,20.44,20.07,20.24,20.25,20.35,19.98,19.13,17.60,18.28,17.38,18.05,18.53,17.23,17.83,18.61,18.57,18.22,18.39,18.64,18.02,18.56,19.16,19.41,18.94,19.28,19.26,18.57,18.53,19.28,18.94,18.49,18.97,19.42,19.11,19.10,19.65,19.41,19.63,18.95,18.82,19.20,18.19,17.49,18.28,17.84,16.85,17.77,17.21,17.84,16.58,18.01,18.10,17.33,17.77,17.83,18.29,17.73,18.10,18.07,18.60,18.16,18.16,18.54,18.91,18.35,18.97,19.02,19.27,19.25,18.42,17.73,17.52,17.40,17.52,17.46,17.62,17.02,17.21,16.94,16.12,16.35,16.51,16.02,16.33,16.47,17.22,17.16,17.80,17.12,17.74,17.68,17.13,17.54,17.80,17.79,17.38,17.50,17.96,17.83,17.49,18.04,17.91,17.72,16.79,17.39,16.83,16.51,17.46,17.15,16.80,16.59,16.79,16.45,16.41,15.82,16.50,15.27,16.24,16.13,16.06,16.58,16.72,18.51,18.27,17.14,16.82,16.54,16.86,17.77,17.58,16.96,17.38,17.42,17.31,16.77,17.05,17.30,17.16,16.79,17.06,17.39,17.02,16.88,17.31,17.44,16.62,16.22,15.43,15.13,15.05,14.35,14.81,14.14,15.77,15.46,15.06,16.42,16.48,15.59,16.52,16.25,16.32,15.85,16.54,16.82,16.43,16.75,17.15,17.81,17.32,17.25,17.66,18.13,17.62,17.40,18.04,17.78,17.02,17.48,17.73,17.38,17.18,17.47,17.77,17.21,16.74,17.37,17.37,16.87,17.15,16.74,16.08,16.51,15.25,15.02,15.92,14.99,15.19,16.18,16.14,15.57,16.36,16.58,16.62,16.02,16.76,17.29,17.27,17.88,17.87,17.17,17.62,17.86,17.91,17.63,18.08,18.05,18.67,18.41,18.20,17.92,18.24,18.25,17.56,17.43,18.05,17.35,16.62,16.83,16.95,16.29,16.13,15.38,14.79,14.54,15.45,15.46,15.85,16.57,16.59,15.49,16.01,16.76,16.77,17.11,17.65,17.61,17.55,17.95,18.27,18.13,18.20,18.70,18.58,18.38,19.11,18.82,19.03,18.31,18.36,18.22,18.08,17.88,17.79,17.48,17.02,17.15,17.03,16.08,16.42,15.45,16.26,15.25,16.98,16.41,15.63,17.54,17.23,17.08,15.76,16.70,17.11,16.55,17.03,17.33,17.25,17.41,17.92,17.96,17.98,18.41,18.25,18.09,19.05,18.73,18.75,18.88,18.71,18.25,18.05,18.10,17.83,17.82,17.22,17.45,16.92,16.49,16.48,15.42,16.02,14.98,14.98,14.86,15.35,16.62,16.69,17.10,15.89,15.21,16.58,17.08,15.94,16.93,17.25,17.32,17.02,17.90,17.75,17.87,18.43,18.70,18.92,18.74,19.32,19.57,20.00,19.63,18.91,19.13,19.63,19.14,18.40,19.21,19.26,18.27,18.01,19.21,18.49,17.69,18.15,18.65,17.79,17.54,18.47,18.13,17.49,17.92,18.53,18.14,17.10,18.51,18.34,17.89,17.38,19.18,18.87,18.33,18.60,20.64,20.20,20.64,21.48,17.30,17.41,16.46,15.79,16.05,15.00,15.78,15.79,14.70,14.31,15.23,14.47,13.47,12.45,13.01,11.85,11.12,10.21,7.81,6.96,5.23,4.69,4.11,4.81,4.88,4.14,3.84,4.38,4.83,5.30,5.91,6.16,7.08,7.08,8.03,8.04,8.22,7.53,6.68,7.23,6.63,7.50,7.73,6.72,7.98,7.23,7.60,8.87,8.17,6.92,6.85,6.37,6.52,6.97,7.00,8.11,8.13,9.64,10.49,8.78,8.69,7.72,9.16,8.16,9.00,9.02,7.95,7.41,7.03,7.05,7.18,7.47,7.11,7.76,7.21,7.66,8.78,8.24,9.70,9.61,10.59,10.65,12.22,12.49,12.61,14.23,14.00,13.14,14.27,13.53,13.38,13.92,13.34,14.74,14.79,14.10,14.29,14.66,15.11,13.76,13.53,14.50,14.00,13.53,13.18,12.37,12.29,11.99,11.49,10.78,10.79,10.16,9.94,9.67,9.55,9.09,8.53,8.48,8.42,7.73,7.37,7.58,7.12,6.43,6.48,6.21,5.67,4.90,5.22,4.91,4.34,4.29,4.48,4.03,3.71,3.77,3.97,4.03,4.63,4.78,5.77,6.13,7.21,8.41,9.13,10.16,8.70,8.15,7.22,6.45,5.69,5.23,4.91,4.44,4.27,3.74,3.60,3.79,3.17,2.71,3.10,2.38,3.29,2.70,3.71,3.99,4.01,3.28,3.38,2.72,3.45,3.75,3.15,3.47,3.52,3.62,3.45,2.82,2.51,2.15,2.11,1.96,1.49,1.58,1.36,1.15,0.86,0.77,1.03,1.41,1.60,2.43,2.57,2.79,2.17,2.87,2.88,2.87,3.35,3.24,3.92,4.53,4.59,3.56,4.13,4.55,3.86,3.04,4.23,4.12,3.04,3.89,3.31,3.15,4.24,4.16,3.79,3.88,4.48,5.09,5.54,7.17,7.50,8.24,8.60,6.99,6.79,5.61,6.41,6.82,6.41,6.07,7.21,7.74,6.60,7.96,8.22,7.43,5.48,5.15,4.57,4.56,4.22,3.61,3.19,3.53,3.49,2.95,3.20,3.54,3.84,4.44,4.31,5.02,4.98,5.71,5.92,6.92,6.97,7.95,8.12,7.31,6.75,5.86,4.97,4.63,4.04,4.37,4.45,3.91,3.51,2.63,3.00,2.20,2.85,3.37,3.52,4.04,3.93,4.60,4.18,5.22,5.33,6.00,6.82,7.06,8.44,9.18,9.66,11.16,12.53,12.88,11.70,12.48,14.04,13.23,12.98,11.99,12.05,11.54,10.99,10.36,10.73,11.31,11.80,12.04,12.97,13.17,14.65,14.05,16.32,16.30,17.23,16.53,15.48,14.02,13.29,12.14,11.44,10.31,9.95,9.15,7.98,7.60,6.64,6.03,4.95,4.99,4.00,4.64,4.18,3.82,3.52,3.41,3.10,2.32,3.00,2.34,3.28,2.90,3.82],[28.96,28.73,28.27,27.99,28.79,29.01,29.24,29.66,29.85,29.51,29.55,29.99,29.71,29.62,29.96,30.15,29.92,29.66,29.91,29.90,29.31,29.26,29.66,29.32,28.52,28.96,29.06,28.58,28.02,28.64,28.66,28.09,27.94,28.63,28.59,28.87,28.96,28.47,29.02,29.17,29.21,29.71,29.38,30.04,29.92,29.84,29.77,30.07,30.52,30.27,30.45,30.50,30.47,30.34,30.15,29.59,29.79,29.35,29.66,29.37,29.65,29.62,29.99,29.78,29.61,29.34,29.58,29.39,29.02,29.18,29.63,29.79,29.68,29.92,29.71,30.06,29.82,30.30,30.10,30.45,30.29,30.54,30.63,30.52,30.76,30.82,30.87,30.70,30.70,30.78,30.76,30.63,30.70,30.76,30.69,30.70,30.61,30.72,30.85,30.70,30.63,30.42,30.63,30.67,30.52,30.39,30.49,30.63,30.28,30.26,30.14,29.99,30.37,30.12,30.47,30.05,30.40,29.97,30.33,30.48,30.23,30.44,30.51,30.26,30.61,30.60,30.32,30.51,30.77,30.66,30.46,30.74,30.78,30.64,30.58,30.81,30.82,30.72,30.83,30.79,30.76,30.77,30.63,30.64,30.54,30.34,30.41,30.06,30.42,30.16,30.40,29.90,30.22,30.08,29.84,29.84,29.69,29.51,29.28,29.21,28.86,28.42,28.37,28.16,27.30,27.44,28.38,28.40,27.71,28.37,28.89,28.77,28.66,29.22,29.17,29.04,28.95,28.84,27.93,28.32,27.90,27.25,27.41,27.57,26.70,27.87,28.18,26.19,27.59,27.87,28.73,29.07,29.44,29.51,29.21,29.09,28.55,28.67,27.29,28.13,28.17,28.36,28.39,27.82,26.46,26.70,25.55,25.55,25.03,25.19,25.90,26.87,27.11,26.78,27.24,26.77,26.27,27.55,26.45,27.93,27.59,26.02,26.45,27.26,25.97,25.21,26.18,26.14,24.87,24.84,25.85,25.42,24.91,25.68,25.03,24.96,24.35,25.09,24.78,24.68,24.95,26.10,26.39,26.73,26.10,26.36,24.78,25.39,26.33,25.43,25.17,26.29,26.49,25.57,26.19,27.37,28.15,28.57,27.91,28.22,28.31,27.65,27.31,25.97,26.85,27.11,27.46,26.72,26.18,26.75,26.01,26.80,26.40,26.65,27.20,27.31,27.83,27.34,28.08,27.52,27.39,26.44,26.96,27.14,26.64,26.21,26.65,27.01,26.61,26.42,26.72,27.19,27.04,26.95,26.60,26.48,25.61,26.00,25.55,25.88,25.54,25.89,25.43,26.40,25.88,26.82,26.58,25.21,25.98,26.34,25.94,25.02,26.29,26.21,25.65,25.85,26.60,26.27,26.43,25.83,26.40,25.89,25.10,25.50,25.14,25.13,24.96,25.76,26.06,26.02,26.26,25.55,26.04,25.84,25.74,25.72,26.07,25.92,25.02,24.51,25.00,24.38,24.93,25.05,25.83,26.59,27.75,27.86,28.41,28.43,27.02,27.35,28.67,28.23,27.29,28.24,28.92,28.15,28.00,28.71,29.09,29.46,29.14,29.51,29.32,29.64,29.07,28.57,28.75,28.73,28.31,27.06,27.96,27.35,27.07,26.43,26.33,25.91,25.94,25.86,26.62,26.85,26.90,27.26,28.05,27.97,27.88,28.37,28.68,29.25,29.46,29.72,29.31,29.49,28.84,29.14,29.17,28.40,27.98,26.79,27.64,28.08,27.45,26.62,27.74,27.88,26.69,27.06,28.19,28.37,28.37,28.42,28.25,28.39,27.35,27.89,27.52,26.55,26.92,27.15,26.33,25.78,26.23,26.03,25.04,25.21,25.21,24.50,23.67,24.02,24.44,24.20,24.99,25.14,25.13,24.92,24.34,25.69,25.61,25.44,25.90,25.14,25.57,26.42,25.92,25.23,26.34,26.73,26.41,27.27,27.43,27.22,27.54,26.45,27.00,27.31,26.10,25.88,26.60,26.23,25.54,25.87,26.42,25.66,25.50,26.26,26.39,24.96,25.40,24.84,23.74,23.95,22.52,23.45,23.85,23.09,24.47,23.93,24.90,24.02,24.36,23.70,24.55,25.13,24.60,24.60,25.49,25.48,25.00,25.48,26.05,25.72,25.30,26.56,26.81,26.39,27.02,26.48,26.56,26.75,25.71,25.91,26.45,25.99,24.93,25.54,26.05,25.72,25.07,25.35,24.49,23.65,24.57,24.85,23.81,24.21,24.52,24.18,23.72,24.42,24.47,23.91,23.62,24.17,24.06,24.46,24.85,25.74,25.51,24.70,25.13,25.70,25.00,24.51,25.21,25.50,24.60,24.80,25.46,25.44,25.68,25.49,25.05,24.43,25.07,24.81,24.48,24.34,24.42,24.34,23.95,23.42,23.58,24.20,23.64,23.25,23.95,24.02,23.13,23.18,24.05,23.81,23.70,24.20,24.33,24.21,24.40,24.62,23.87,24.22,24.70,24.67,24.18,24.64,24.81,24.36,24.22,24.90,24.96,24.70,24.75,24.19,24.51,23.86,23.71,24.19,23.98,22.88,22.93,23.36,22.91,23.36,23.00,21.89,22.97,23.59,22.48,21.48,23.28,23.43,22.12,22.12,23.50,23.01,22.47,23.53,23.82,23.91,23.60,23.30,23.97,23.91,23.88,23.32,23.88,24.06,23.15,23.35,23.92,23.27,23.14,23.27,23.51,22.64,22.67,22.65,21.71,22.01,19.75,20.90,20.84,20.99,22.24,21.97,20.72,21.24,22.36,22.07,21.28,22.12,22.11,21.97,21.35,20.74,20.51,22.22,22.42,22.98,22.96,23.33,23.46,22.81,23.62,23.40,23.03,23.02,23.61,23.19,22.78,23.08,23.54,23.04,22.70,23.46,23.71,23.71,23.40,23.20,22.93,23.16,22.97,22.36,22.48,22.81,22.29,21.68,22.29,22.02,21.23,21.29,21.44,20.99,20.87,20.77,20.04,18.75,20.58,19.78,20.75,21.19,21.20,22.15,22.48,21.75,22.73,23.26,23.17,23.38,22.82,22.00,22.11,21.26,22.26,22.26,22.38,22.47,23.28,22.86,23.45,22.88,21.66,22.72,22.82,21.94,21.65,22.93,22.87,22.08,22.22,22.73,22.25,21.56,21.95,22.74,22.14,21.66,22.11,22.65,23.03,22.57,22.37,22.02,21.95,21.83,21.32,21.56,21.53,20.55,19.97,20.49,20.24,19.45,18.64,19.49,19.67,18.72,19.24,20.19,20.29,19.82,21.32,22.00,22.60,21.77,21.87,22.58,22.04,21.02,21.50,22.59,21.30,21.06,21.64,22.04,20.95,20.86,21.96,21.84,20.94,20.60,19.78,19.68,19.19,19.37,19.19,18.47,18.68,19.38,18.32,18.56,19.08,18.92,17.91,17.20,19.23,19.35,18.75,19.93,17.59,19.08,20.20,20.09,21.38,21.05,20.47,20.68,21.22,20.47,21.22,22.41,21.43,20.10,20.63,21.31,20.46,19.99,20.83,20.80,19.77,19.81,19.42,20.56,20.07,19.97,19.84,19.55,19.25,19.46,19.13,18.66,18.11,18.40,18.78,18.01,17.59,15.87,16.24,17.37,15.71,17.12,18.14,17.11,17.68,19.18,19.68,17.14,18.55,18.38,19.25,18.97,19.73,18.96,16.03,14.93,17.21,17.48,15.53,15.65,16.80,16.60,15.76,16.68,17.94,17.82,18.15,18.59,19.08,19.31,19.79,19.50,19.93,19.96,20.33,20.56,20.66,20.64,20.74,21.02,20.57,20.40,20.09,20.01,20.27,20.62,19.42,19.85,19.23,18.96,18.03,17.36,18.00,16.92,16.47,17.15,18.10,18.19,17.81,18.70,19.59,18.99,19.68,19.97,19.65,19.46,20.24,20.56,20.61,20.42,20.28,20.64,20.77,20.61,20.28,20.55,20.82,20.48,20.73,20.54,20.73,19.99,20.41,20.63,20.69,21.03,20.88,21.37,20.99,20.27,18.44,19.41,18.35,19.30,19.52,18.12,19.26,19.71,19.38,18.88,18.98,19.87,19.04,19.48,19.92,20.20,19.83,20.21,20.19,19.95,19.55,20.04,20.17,19.66,19.94,20.26,20.11,20.02,20.28,20.25,20.08,19.61,19.65,19.75,18.96,18.30,19.34,18.83,17.85,19.01,18.68,19.04,17.83,19.06,18.69,18.40,18.80,19.12,19.24,19.08,19.30,19.42,19.66,19.30,19.52,19.58,19.83,19.39,20.04,19.76,19.96,19.75,19.46,18.86,18.74,17.61,18.37,18.54,18.54,17.76,18.22,18.16,17.17,17.72,17.04,17.39,17.56,17.61,18.00,18.70,18.55,18.15,18.89,19.04,18.41,18.84,19.13,19.09,18.86,18.78,18.98,19.01,18.65,19.16,18.93,18.69,18.04,18.83,18.15,17.90,18.03,18.39,17.75,17.04,17.72,17.75,16.70,16.68,17.55,17.12,17.15,16.12,16.40,17.44,17.75,18.96,18.50,18.48,17.62,18.01,18.20,18.92,18.92,18.49,18.78,18.77,18.27,18.35,18.46,18.58,18.61,18.30,18.26,18.45,18.18,18.17,18.37,18.41,17.76,17.70,16.80,16.93,16.88,15.86,15.68,15.20,17.22,16.80,15.89,16.78,17.91,16.94,17.35,17.59,17.93,17.51,17.73,18.32,18.09,17.93,17.93,18.77,18.86,18.79,19.07,19.26,18.85,18.69,19.16,18.79,18.52,18.78,18.84,18.37,18.32,18.59,18.40,17.91,18.02,18.43,18.18,18.03,18.56,18.29,17.74,17.69,16.86,16.70,17.34,16.78,16.76,17.21,17.71,17.56,17.80,18.04,18.17,17.69,17.96,18.75,18.63,19.09,19.12,18.56,18.94,19.27,18.84,18.94,19.16,19.46,19.86,19.53,19.41,19.17,19.04,19.33,18.60,18.59,18.75,18.26,18.04,17.90,18.29,17.92,17.64,16.83,16.24,16.04,16.85,16.97,17.39,17.81,18.40,17.37,17.56,18.26,17.72,18.48,18.81,18.89,19.05,19.05,19.37,19.09,19.31,19.79,19.86,19.81,20.47,20.03,20.23,19.38,19.49,19.02,19.29,18.89,19.03,18.72,18.64,18.56,18.36,17.86,17.93,17.03,17.71,16.59,18.18,17.54,16.61,18.30,18.36,18.11,17.28,17.76,18.63,17.95,18.12,18.61,18.56,18.69,19.11,19.06,19.22,19.66,19.52,19.44,20.35,19.93,19.90,20.10,19.74,19.28,19.14,19.12,18.56,18.75,18.35,18.40,18.14,17.49,17.55,16.72,17.48,16.49,16.48,16.17,16.64,17.63,17.84,18.17,16.98,16.49,17.75,18.12,16.91,18.12,18.40,18.11,18.04,19.11,19.05,18.92,19.60,19.85,20.21,20.14,20.64,20.94,21.36,21.00,19.96,20.35,20.88,20.26,19.51,20.29,20.45,19.29,18.92,20.34,19.59,18.64,19.06,19.85,18.73,18.39,19.42,19.13,18.39,18.78,19.57,18.94,18.01,19.29,19.29,18.68,18.25,20.08,19.80,19.16,19.13,21.59,20.97,21.36,22.24,19.14,18.71,17.75,17.06,16.96,16.39,16.61,16.94,15.98,15.51,16.20,15.73,14.99,13.56,13.86,13.12,12.35,11.31,9.22,8.40,6.80,5.94,5.32,5.93,6.15,4.92,4.57,5.30,5.67,6.02,7.07,7.27,8.42,8.64,9.21,9.14,9.60,8.91,8.00,8.29,7.19,8.29,8.52,7.30,8.55,7.46,8.10,8.95,8.15,7.17,7.17,6.87,6.60,7.59,7.66,9.05,9.29,10.58,11.41,9.98,9.64,8.52,9.89,8.68,9.51,9.70,8.70,7.90,7.50,7.61,7.88,8.31,7.94,8.90,8.66,9.15,10.43,10.25,11.61,11.78,12.58,12.73,14.01,14.48,14.31,15.94,15.76,15.30,16.21,15.59,15.16,15.73,14.82,15.98,16.01,15.67,15.59,16.12,16.40,15.29,15.21,16.60,15.49,15.21,14.94,14.07,14.33,14.03,13.34,12.79,12.77,12.52,11.83,11.74,11.69,11.25,10.41,10.55,10.61,9.76,9.23,9.55,8.92,8.40,8.03,8.19,7.08,6.35,6.55,5.94,5.20,5.06,5.11,4.65,4.24,4.22,4.62,4.79,5.11,5.77,6.75,7.59,8.80,9.87,10.93,11.81,10.01,9.42,8.63,7.73,6.37,6.02,5.25,4.75,4.59,3.90,3.86,4.25,3.41,3.00,3.70,2.83,4.16,3.42,4.73,4.98,5.03,4.06,4.30,3.53,4.29,4.65,4.32,4.52,4.56,4.89,4.64,3.77,3.46,2.68,2.71,2.54,2.29,1.84,1.83,1.68,1.32,0.88,0.77,1.14,1.44,2.26,2.46,2.81,2.29,3.32,3.52,3.03,4.00,4.07,4.82,5.41,5.55,4.82,5.22,5.56,4.52,3.64,5.09,4.78,4.22,4.69,4.44,3.95,5.17,4.87,4.65,4.70,5.22,6.28,6.77,8.38,8.74,9.01,9.59,7.76,7.58,6.25,7.31,7.87,7.36,6.98,8.30,8.59,7.83,8.86,9.19,8.17,6.67,6.41,5.78,5.36,5.14,4.59,3.97,4.02,3.96,3.38,4.26,4.29,4.78,5.27,5.28,5.99,6.39,7.35,7.52,8.99,8.79,9.78,10.01,9.07,8.68,7.21,5.99,5.89,5.26,5.19,5.32,4.73,4.33,3.08,3.42,2.51,3.17,3.51,4.19,4.60,4.12,5.05,5.04,5.72,6.27,6.95,8.25,8.36,9.71,10.78,11.29,12.95,14.37,14.83,13.75,13.93,15.63,14.87,14.38,13.48,13.49,12.75,12.34,11.70,12.39,13.09,13.73,13.76,14.84,14.86,16.52,15.88,18.15,18.32,18.81,18.31,17.27,15.88,15.07,13.94,13.33,12.09,11.85,10.96,9.73,9.12,8.33,6.94,6.08,5.53,4.64,5.06,4.35,4.03,3.69,3.24,3.16,2.57,3.58,2.94,4.04,3.97,4.76],[28.82,28.69,28.30,27.96,28.76,28.95,29.31,29.54,29.79,29.40,29.43,29.89,29.63,29.50,29.93,30.12,29.83,29.51,29.73,29.81,29.18,29.04,29.38,29.23,28.32,28.69,28.92,28.31,27.94,28.45,28.64,28.01,27.89,28.63,28.53,28.87,28.95,28.46,29.05,29.18,29.14,29.72,29.32,30.00,29.88,29.82,29.84,30.07,30.48,30.21,30.43,30.43,30.40,30.28,30.12,29.57,29.77,29.29,29.72,29.34,29.72,29.55,30.06,29.80,29.58,29.28,29.49,29.24,28.86,29.16,29.59,29.75,29.66,29.88,29.57,30.01,29.58,30.22,30.06,30.37,30.20,30.45,30.47,30.47,30.74,30.75,30.90,30.57,30.55,30.69,30.67,30.54,30.56,30.69,30.61,30.60,30.55,30.64,30.74,30.65,30.59,30.38,30.49,30.59,30.44,30.25,30.42,30.55,30.26,30.22,30.13,29.90,30.19,29.83,30.31,29.87,30.34,29.94,30.29,30.37,30.15,30.34,30.44,30.21,30.55,30.47,30.19,30.36,30.63,30.52,30.28,30.56,30.64,30.45,30.42,30.64,30.70,30.58,30.66,30.67,30.64,30.70,30.56,30.50,30.50,30.28,30.30,29.99,30.27,30.02,30.23,29.59,30.04,29.85,29.76,29.56,29.54,29.26,29.14,28.84,28.72,28.44,28.25,28.04,27.23,27.44,28.28,28.24,27.68,28.21,28.74,28.56,28.64,29.12,29.19,29.10,28.98,28.74,27.99,28.35,27.86,27.17,27.44,27.57,26.73,27.86,28.15,26.27,27.58,27.93,28.74,29.07,29.57,29.52,29.19,29.15,28.48,28.65,27.30,28.16,28.21,28.30,28.47,27.80,26.57,26.62,25.46,25.48,24.93,24.96,25.79,26.70,26.99,26.46,27.13,26.58,26.33,27.59,26.62,28.00,27.55,26.02,26.56,27.25,25.98,25.09,26.16,26.07,24.79,24.80,25.66,25.44,24.83,25.67,25.02,25.04,24.38,24.85,24.53,24.47,24.93,26.15,26.55,26.84,26.21,26.48,24.98,25.54,26.52,25.45,25.24,26.32,26.60,25.56,26.23,27.42,28.16,28.60,27.94,28.21,28.30,27.41,27.40,25.94,26.89,27.17,27.47,26.73,26.18,26.62,25.89,26.72,26.46,26.70,27.26,27.52,27.97,27.39,28.09,27.47,27.43,26.47,26.81,27.18,26.67,25.99,26.50,27.05,26.45,26.06,26.62,27.23,26.83,26.98,26.61,26.31,25.46,25.77,25.44,25.61,25.60,26.05,25.24,26.48,25.77,26.77,26.47,25.11,25.99,26.18,25.72,25.09,26.34,26.09,25.61,25.91,26.54,26.33,26.45,25.96,26.42,25.67,25.07,25.42,24.88,24.99,24.77,25.87,26.17,26.16,26.17,25.65,25.99,25.96,25.82,25.68,26.27,25.89,24.98,24.51,24.83,24.25,24.71,24.97,25.68,26.62,27.69,27.86,28.28,28.54,27.17,27.31,28.71,28.33,27.18,28.08,28.93,28.09,27.91,28.61,29.11,29.52,29.04,29.46,29.37,29.70,29.04,28.58,28.90,28.82,28.31,27.08,28.10,27.12,27.04,26.43,26.34,25.97,25.86,25.84,26.47,26.82,26.77,27.23,27.83,27.76,27.80,28.16,28.54,29.18,29.35,29.68,29.12,29.38,28.69,29.10,29.15,28.18,27.94,26.71,27.25,27.77,27.18,26.44,27.35,27.50,26.59,26.84,27.92,28.10,28.00,28.33,28.08,28.11,27.16,27.72,27.25,26.34,26.61,26.83,26.24,25.81,26.14,25.89,25.11,25.16,25.17,24.46,23.81,23.82,24.51,24.10,24.75,24.95,24.80,24.58,24.18,25.31,25.23,25.26,25.76,25.14,25.52,26.26,25.80,25.26,26.25,26.58,26.27,27.29,27.34,27.01,27.31,26.28,26.89,26.95,26.04,25.81,26.56,26.13,25.41,25.85,26.18,25.78,25.37,26.24,26.19,24.94,25.37,24.89,23.77,23.86,22.35,23.19,23.74,22.99,24.42,23.78,25.02,24.02,24.45,23.72,24.70,25.05,24.56,24.75,25.44,25.47,24.92,25.44,25.92,25.61,25.26,26.47,26.73,26.31,26.85,26.19,26.43,26.56,25.63,25.70,26.30,25.85,25.01,25.40,25.89,25.62,25.09,25.32,24.49,23.65,24.55,24.74,23.69,24.13,24.50,24.15,23.74,24.47,24.41,24.01,23.90,24.30,24.16,24.83,24.98,25.79,25.40,24.56,25.09,25.69,24.89,24.34,25.17,25.39,24.50,24.64,25.31,25.23,25.66,25.18,24.89,24.51,24.64,24.72,24.42,24.32,24.57,24.37,23.97,23.17,23.50,24.09,23.66,23.02,23.95,24.16,23.22,23.37,24.07,23.87,23.84,24.08,24.20,24.27,24.23,24.50,23.97,24.01,24.54,24.47,24.21,24.28,24.61,24.34,24.26,24.60,24.84,24.62,24.70,24.12,24.59,23.83,23.63,24.03,23.81,22.42,22.60,23.07,22.59,23.46,23.13,21.81,22.80,23.55,22.64,21.60,23.29,23.53,22.26,22.52,23.52,23.05,22.97,23.78,23.76,24.16,23.62,23.29,23.74,23.89,23.52,23.11,23.67,23.84,23.25,23.49,23.78,23.36,22.91,23.35,23.48,22.37,22.23,22.10,21.28,21.68,19.52,20.67,20.98,20.65,22.13,21.54,20.34,21.25,22.41,21.26,20.97,22.19,22.08,21.75,21.30,21.08,20.60,22.16,22.36,22.86,23.31,23.24,23.65,22.97,23.77,23.39,23.12,23.11,23.58,23.03,22.81,23.11,23.38,23.09,22.80,23.47,23.62,23.96,23.43,23.19,23.00,23.20,23.40,22.29,22.38,22.61,22.20,21.04,22.24,21.80,20.63,20.89,21.09,20.58,20.21,20.51,20.50,19.03,20.55,19.51,20.79,21.04,21.19,22.53,22.60,21.84,22.85,23.14,23.38,23.76,23.33,22.53,22.58,21.22,22.43,22.84,22.52,22.65,23.52,23.16,23.68,22.98,22.07,23.03,23.38,22.36,21.85,23.36,22.96,22.15,22.11,23.04,22.63,21.37,22.27,22.93,22.50,21.65,22.51,22.79,22.92,22.52,22.12,21.93,22.37,22.10,21.24,21.69,21.36,20.80,19.68,20.31,20.26,19.36,18.07,19.37,19.73,18.25,19.16,20.33,20.30,20.07,21.39,22.04,22.73,21.91,22.11,22.81,22.52,21.34,21.79,22.85,21.62,20.94,22.23,22.42,21.08,20.92,22.35,22.18,21.40,20.81,20.12,19.56,19.39,19.42,19.47,18.57,18.92,19.66,18.69,17.70,19.21,19.10,17.95,17.72,19.23,18.90,18.28,19.70,17.98,19.55,20.34,19.87,21.04,20.62,19.94,20.51,21.02,20.24,21.23,22.09,21.67,20.32,20.64,21.54,20.53,19.96,20.78,20.92,20.09,19.87,19.61,20.41,20.18,20.11,20.00,19.55,19.03,19.51,19.09,18.51,18.42,18.27,18.61,17.94,17.22,15.80,15.63,16.44,16.14,17.60,17.51,17.16,17.61,19.08,18.92,17.37,18.80,18.71,19.64,18.25,19.29,18.35,17.06,15.32,16.51,17.39,15.73,15.02,16.74,16.56,16.23,16.93,18.09,18.09,18.26,18.52,19.14,19.09,19.38,19.53,19.68,19.73,20.12,20.54,20.33,21.33,20.59,21.11,20.87,21.00,20.66,20.06,20.49,20.27,19.50,19.79,19.70,19.01,18.05,17.44,17.51,16.42,16.52,17.21,18.12,17.77,17.66,18.67,19.35,18.59,19.24,19.65,19.55,19.53,20.20,20.48,21.26,21.34,20.59,21.46,21.65,20.68,20.58,21.33,21.41,20.77,21.02,21.43,21.19,20.66,20.88,21.26,20.98,20.89,21.01,21.03,20.70,20.14,18.50,19.60,18.35,19.22,19.81,17.75,18.79,19.72,19.28,18.77,19.22,19.71,19.09,19.53,20.23,20.62,19.95,21.08,20.58,19.90,19.77,20.63,20.27,19.75,20.39,20.76,20.35,20.21,20.99,20.53,20.53,20.14,20.12,20.06,19.22,18.28,19.65,18.79,17.71,19.08,18.77,18.75,17.90,18.72,18.74,18.31,18.72,19.03,19.49,19.13,19.12,19.55,19.73,19.34,19.33,19.93,19.94,19.36,20.24,20.04,20.26,20.06,19.52,18.60,18.47,17.38,18.39,18.20,18.24,17.36,17.98,17.49,16.82,17.30,17.21,16.96,17.36,17.46,17.94,18.11,18.69,18.06,18.87,18.78,18.10,18.39,18.86,18.79,18.30,18.91,18.81,18.80,18.50,19.18,18.93,18.77,17.91,18.50,17.93,17.51,17.84,17.94,17.64,16.83,17.23,17.17,16.60,16.20,16.92,16.57,16.54,16.54,16.95,18.03,17.83,19.21,18.39,17.92,17.21,17.47,17.87,18.49,18.45,17.85,18.04,18.31,18.10,17.93,18.04,18.25,18.21,18.01,18.20,18.36,18.14,17.96,18.31,18.13,17.43,17.27,16.33,16.44,15.99,15.49,15.40,15.00,16.61,16.19,16.01,16.75,17.39,16.64,17.21,17.28,17.30,16.95,17.30,17.83,17.42,17.17,17.84,18.60,18.72,18.36,18.78,19.17,18.71,18.38,19.05,18.76,18.23,18.57,18.91,18.42,18.07,18.47,18.50,17.91,17.45,18.30,18.18,17.89,18.42,17.94,17.71,17.13,16.20,16.13,16.92,16.31,16.20,17.28,17.45,16.75,17.19,17.82,17.75,16.98,17.45,18.36,18.18,18.91,18.95,18.23,18.91,19.07,18.90,18.84,19.27,19.33,19.89,19.68,19.54,19.21,19.22,19.45,18.83,18.36,18.85,18.40,17.77,17.46,18.06,17.62,17.21,16.58,15.79,15.59,16.50,16.75,17.12,17.71,17.94,16.77,17.33,17.81,17.61,17.95,18.45,18.44,18.55,18.93,19.29,19.08,19.12,19.66,19.75,19.55,20.26,20.07,20.22,19.63,19.44,19.16,19.28,18.89,18.90,18.52,18.24,18.16,18.01,17.63,17.46,16.64,17.51,16.41,17.88,17.21,16.63,18.15,18.02,17.70,16.85,17.54,17.99,17.54,17.95,18.22,17.99,18.09,18.65,18.75,18.90,19.29,19.18,19.19,20.17,20.04,19.74,20.06,19.92,19.18,19.07,19.22,18.76,18.67,18.30,18.49,18.02,17.37,17.42,16.32,17.10,15.97,16.28,16.01,16.32,17.23,17.68,17.92,16.53,16.40,17.60,17.76,16.55,17.80,18.19,17.79,17.69,18.87,18.74,18.46,19.35,19.77,19.69,19.73,20.10,20.40,21.04,20.68,19.78,20.13,20.68,20.16,19.42,20.19,20.52,19.31,18.97,20.19,19.75,18.73,19.06,19.83,18.80,18.36,19.34,19.21,18.46,18.59,19.46,19.06,17.88,19.14,19.25,18.74,17.89,19.92,19.71,18.97,19.10,21.28,20.87,21.33,22.24,18.74,18.44,17.70,17.19,17.17,16.38,16.79,17.02,16.06,15.48,16.17,15.67,14.67,13.60,14.04,12.78,12.05,11.19,9.04,8.38,6.84,6.13,5.54,5.95,6.49,5.27,4.83,5.64,6.24,6.42,7.24,7.19,8.54,8.52,9.53,9.42,9.55,8.60,7.82,8.40,7.82,8.31,8.70,7.56,8.61,7.63,8.24,9.16,8.36,7.46,7.43,7.62,7.31,7.88,8.24,9.34,9.06,11.00,11.73,10.07,10.13,9.28,10.15,9.32,9.69,10.03,8.83,8.08,7.73,7.74,7.94,8.46,8.03,9.07,8.53,8.92,10.38,9.93,11.37,11.42,12.30,12.60,13.66,14.12,14.08,15.59,15.40,14.94,15.81,15.23,14.80,15.60,14.63,15.87,15.94,15.79,15.71,16.25,16.38,15.46,15.42,16.15,15.30,14.87,14.71,14.14,14.11,13.64,13.34,12.86,12.69,12.16,11.79,11.41,11.39,10.89,10.30,10.35,10.35,9.74,9.11,9.18,8.55,8.07,7.82,7.57,6.73,6.34,6.40,5.93,5.51,5.33,5.60,4.92,4.45,4.82,5.07,4.71,5.41,6.10,6.91,7.28,8.57,9.62,10.78,11.32,9.80,9.35,8.61,7.40,7.20,6.18,5.58,4.94,4.69,4.29,3.31,4.31,3.23,2.59,4.07,3.19,4.54,4.35,5.00,5.60,5.58,4.60,5.32,4.91,5.82,5.98,5.40,5.78,5.75,5.94,5.46,5.11,4.24,3.50,3.32,3.11,2.98,2.52,2.19,2.01,1.95,1.41,1.02,0.76,1.09,1.97,2.85,3.70,2.87,3.94,3.87,3.83,4.20,4.80,5.82,6.19,6.24,5.44,5.74,6.01,5.96,4.86,5.97,6.02,5.13,5.82,5.11,4.83,6.07,5.79,5.28,5.40,5.92,6.82,7.62,9.00,9.23,9.39,9.72,8.24,7.96,6.88,7.81,8.33,7.58,7.32,8.69,8.88,7.92,8.84,9.33,8.20,6.70,6.56,6.04,5.85,5.51,5.16,4.50,4.68,4.59,3.82,4.65,4.76,4.91,5.63,5.83,6.22,6.14,7.00,6.84,8.59,8.25,9.45,9.13,8.61,8.41,7.23,6.50,5.84,5.53,5.99,6.34,5.87,4.90,4.01,4.25,3.29,3.69,3.89,4.90,5.30,4.42,5.65,5.35,6.01,6.53,7.01,8.23,8.40,9.90,10.90,11.17,12.81,13.87,14.51,13.42,13.98,15.43,14.70,14.23,13.25,13.08,12.69,12.28,11.50,12.16,12.57,13.36,13.52,14.53,14.63,15.94,15.59,17.48,17.56,18.24,17.74,16.67,15.52,14.73,13.68,13.29,11.92,11.89,10.90,9.46,8.90,7.85,6.93,5.93,5.92,4.82,5.26,4.28,3.95,2.79,3.35,3.75,2.59,3.84,3.30,4.70,4.86,5.28],[28.63,28.66,28.17,27.94,28.71,28.89,29.21,29.50,29.76,29.37,29.43,29.89,29.62,29.46,29.93,30.12,29.85,29.48,29.70,29.84,29.19,28.97,29.38,29.23,28.18,28.60,28.90,28.25,27.84,28.43,28.55,27.84,27.78,28.57,28.49,28.78,28.85,28.33,28.94,29.07,29.13,29.74,29.35,30.06,29.89,29.78,29.83,30.00,30.42,30.16,30.43,30.43,30.44,30.32,30.14,29.58,29.81,29.28,29.69,29.28,29.63,29.48,30.00,29.75,29.55,29.18,29.41,29.22,28.78,29.10,29.53,29.79,29.66,29.93,29.59,30.07,29.59,30.25,30.08,30.28,30.15,30.44,30.52,30.39,30.74,30.55,30.78,30.54,30.47,30.67,30.62,30.52,30.59,30.67,30.59,30.58,30.58,30.61,30.79,30.67,30.64,30.42,30.52,30.66,30.49,30.28,30.48,30.61,30.23,30.22,30.12,29.93,30.22,29.84,30.23,29.85,30.23,29.88,30.20,30.30,30.03,30.20,30.37,30.13,30.45,30.40,30.09,30.32,30.62,30.51,30.26,30.56,30.58,30.48,30.46,30.68,30.70,30.60,30.67,30.72,30.70,30.78,30.59,30.53,30.52,30.30,30.35,29.98,30.31,29.99,30.15,29.59,30.00,29.77,29.72,29.55,29.51,29.27,29.12,28.81,28.62,28.35,28.15,27.99,27.12,27.45,28.20,28.25,27.63,28.04,28.73,28.56,28.62,29.16,29.22,29.16,29.00,28.73,27.94,28.32,27.84,27.01,27.41,27.49,26.65,27.88,28.12,26.16,27.51,27.95,28.64,29.06,29.60,29.54,29.18,29.13,28.48,28.58,27.28,28.07,28.08,28.20,28.34,27.68,26.45,26.69,25.41,25.57,25.15,25.04,25.91,26.66,27.03,26.36,27.01,26.54,26.30,27.51,26.52,27.86,27.42,26.05,26.45,27.19,26.04,25.04,26.17,26.08,25.03,24.76,25.79,25.56,24.94,25.70,25.06,25.00,24.41,24.86,24.63,24.53,24.86,26.06,26.41,26.71,26.12,26.38,25.02,25.45,26.36,25.43,25.17,26.18,26.46,25.60,26.05,27.43,28.14,28.64,27.84,28.17,28.26,27.52,27.31,25.99,26.81,27.04,27.37,26.54,26.11,26.50,25.78,26.60,26.51,26.67,27.15,27.49,27.90,27.31,27.96,27.30,27.25,26.27,26.72,26.86,26.45,26.01,26.50,26.90,26.34,26.01,26.40,27.21,26.73,27.00,26.63,26.23,25.40,25.69,25.42,25.50,25.63,26.03,25.30,26.33,25.73,26.79,26.54,25.18,25.92,26.20,25.80,25.07,26.22,26.02,25.57,25.78,26.43,26.22,26.43,26.03,26.52,25.63,25.10,25.42,24.98,24.99,24.78,25.94,26.20,26.16,26.20,25.69,26.16,26.02,25.84,25.67,26.27,25.81,24.90,24.70,24.85,24.35,24.85,24.82,25.78,26.46,27.62,27.63,28.03,28.32,26.83,27.03,28.64,28.21,26.85,27.78,28.87,27.90,27.70,28.43,29.08,29.52,28.94,29.42,29.29,29.65,28.96,28.51,28.73,28.52,27.83,26.60,27.76,26.83,26.89,26.30,26.24,25.77,25.78,25.65,26.24,26.50,26.51,26.95,27.43,27.57,27.65,27.88,28.39,29.12,29.35,29.74,29.13,29.43,28.50,29.11,29.15,27.92,27.84,26.62,27.02,27.45,26.86,26.24,27.01,27.08,26.32,26.45,27.68,27.99,28.00,28.42,28.13,28.06,27.18,27.72,27.16,26.16,26.28,26.65,26.08,25.74,25.96,25.76,25.01,25.12,25.16,24.45,23.88,23.94,24.56,24.16,24.83,25.02,24.81,24.63,24.39,25.49,25.22,25.27,25.69,25.07,25.47,26.14,25.71,25.18,26.25,26.52,26.26,27.17,27.37,26.80,27.30,26.15,26.87,26.84,25.95,25.77,26.54,26.09,25.38,25.94,26.11,25.70,25.31,26.10,26.00,24.98,25.27,24.78,23.79,24.00,22.48,23.23,23.71,23.16,24.46,23.90,24.92,23.92,24.38,23.67,24.47,25.01,24.56,24.69,25.43,25.42,24.97,25.55,25.78,25.56,25.30,26.45,26.69,26.24,26.86,26.30,26.52,26.56,25.67,25.75,26.38,25.85,25.02,25.48,25.90,25.69,25.15,25.13,24.44,23.72,24.55,24.72,23.70,24.09,24.62,24.03,23.68,24.39,24.44,23.87,23.81,24.31,24.20,24.85,24.97,25.87,25.47,24.61,25.19,25.92,25.07,24.27,25.43,25.60,24.56,24.66,25.53,25.37,25.81,25.31,24.92,24.40,24.66,24.81,24.33,24.16,24.45,24.21,23.90,23.11,23.55,24.15,23.39,23.02,23.86,24.06,22.92,23.33,23.95,23.72,23.82,24.01,24.35,24.20,24.42,24.72,23.88,24.00,24.78,24.50,24.05,24.45,24.87,24.40,24.12,24.68,25.01,24.60,24.73,24.00,24.51,23.56,23.42,23.64,23.14,22.05,22.52,22.80,22.44,23.21,22.72,21.50,22.59,23.45,22.31,21.42,23.24,23.36,21.75,22.31,23.43,22.74,22.87,23.59,23.69,24.24,23.51,23.09,23.73,23.90,23.38,22.85,23.44,23.54,22.92,23.23,23.62,23.26,22.19,23.12,23.25,21.90,21.88,21.98,21.23,21.18,19.18,20.49,20.65,20.31,21.58,21.13,19.68,20.76,21.82,20.43,20.23,21.67,21.62,21.08,20.90,20.11,20.00,21.36,21.69,22.57,23.15,22.74,23.31,22.44,23.61,23.19,22.49,22.72,23.56,22.77,22.23,22.99,23.21,22.67,22.54,23.36,23.14,23.83,23.09,22.65,22.30,22.86,22.81,21.39,21.50,21.83,21.35,20.37,21.40,21.40,20.22,20.12,20.59,20.11,19.64,19.87,19.79,18.44,19.97,18.86,20.24,20.63,21.03,22.07,22.02,21.66,22.88,23.04,23.17,23.65,23.15,22.20,22.12,20.85,21.82,22.38,21.92,22.07,22.83,22.35,23.25,22.68,21.50,22.48,22.76,21.84,21.30,22.67,22.27,21.61,21.50,22.53,22.06,20.95,21.79,22.41,21.87,21.10,22.04,22.20,22.46,22.08,21.75,21.36,21.66,21.50,20.58,20.71,20.74,20.22,19.45,19.81,19.86,18.81,17.90,19.22,19.41,17.75,18.51,19.60,19.69,19.27,20.44,21.28,22.02,21.03,21.15,22.21,21.81,20.63,21.10,22.18,20.94,20.30,21.55,21.85,20.53,20.38,21.80,21.63,20.76,20.33,19.32,18.94,18.74,18.88,18.90,17.94,18.56,19.11,18.07,17.43,18.63,18.28,17.32,17.32,18.50,18.89,17.85,19.27,17.58,19.79,20.48,19.88,20.94,20.55,19.70,20.28,21.08,20.36,20.87,21.84,21.38,19.73,20.38,21.29,19.93,19.41,20.75,20.41,19.31,19.73,19.43,20.35,20.21,20.10,20.06,19.43,19.05,19.12,18.67,18.04,18.15,18.34,18.27,17.44,17.13,15.77,15.52,16.70,16.13,16.73,16.77,16.72,18.28,19.47,20.09,17.94,19.22,19.37,20.04,18.95,19.63,19.46,17.79,16.60,17.95,19.28,16.65,16.77,17.96,17.84,16.61,18.17,19.23,19.05,18.70,19.40,20.39,19.25,19.52,20.37,20.51,20.03,20.28,21.11,20.53,21.33,20.66,20.85,20.48,20.77,20.46,19.86,20.18,20.01,18.96,19.66,19.66,18.74,18.07,17.15,17.64,16.24,16.44,17.13,18.01,18.60,18.85,18.78,19.34,19.62,19.74,20.18,19.88,20.49,20.64,20.72,21.51,21.72,20.94,21.83,21.85,20.82,20.59,21.49,21.22,20.52,20.87,21.45,20.95,20.33,21.19,21.26,20.59,20.90,21.00,20.96,20.65,19.98,18.58,19.38,18.40,19.29,19.85,18.75,19.26,20.20,19.83,19.82,20.08,20.16,19.80,20.46,20.96,21.22,20.57,21.19,21.04,20.13,20.23,21.23,20.38,19.96,20.83,21.01,20.06,20.40,21.18,20.60,20.74,20.01,19.97,20.43,19.36,18.73,19.67,18.98,18.08,19.41,18.92,19.31,18.59,19.50,19.35,18.70,19.22,19.66,20.08,19.28,19.52,19.99,19.95,19.46,19.70,20.36,20.21,19.69,20.57,20.38,20.43,20.37,19.77,18.71,18.78,17.97,18.54,18.78,18.46,17.94,18.40,17.85,17.01,17.49,18.01,17.56,17.79,18.01,18.52,18.54,19.20,18.54,19.52,19.37,18.45,19.04,19.51,19.06,18.71,19.37,19.33,18.98,19.00,19.71,19.25,18.92,18.01,18.50,18.15,17.69,18.37,18.38,18.23,17.22,17.78,17.66,16.84,16.59,17.12,16.49,16.49,17.37,17.44,18.00,17.95,19.44,18.60,18.41,17.34,17.60,18.12,18.92,19.13,18.11,18.54,18.95,18.75,18.05,18.46,18.87,18.33,18.12,18.55,18.83,18.24,18.17,18.57,18.38,17.81,17.33,16.66,16.41,16.55,15.40,15.54,15.24,17.15,16.77,15.98,17.29,17.83,17.00,17.38,17.85,17.70,17.07,17.21,18.13,17.99,17.60,18.38,19.02,18.85,18.55,19.12,19.53,19.10,18.83,19.30,18.98,18.29,18.72,19.06,18.67,18.55,18.70,18.98,18.29,17.95,18.71,18.64,17.95,18.43,18.02,17.59,17.61,16.47,16.24,17.14,16.49,16.58,17.51,17.71,17.07,17.55,18.03,17.84,17.38,17.86,18.51,18.36,19.09,19.08,18.37,18.87,19.16,19.17,18.80,19.40,19.44,19.97,19.72,19.69,19.19,19.33,19.50,18.82,18.76,19.14,18.63,18.01,17.99,18.19,17.62,17.31,16.90,16.47,16.01,16.77,16.95,17.22,17.79,17.99,17.00,17.50,18.11,17.93,18.28,18.84,18.71,18.67,19.17,19.47,19.24,19.25,19.79,19.75,19.66,20.37,20.14,20.36,19.68,19.40,19.47,19.29,19.07,18.88,18.68,18.33,18.28,18.37,17.76,17.81,17.17,17.67,16.82,18.14,17.54,17.14,18.71,18.38,18.20,17.12,17.84,18.37,17.76,18.30,18.49,18.29,18.52,18.96,19.08,19.19,19.59,19.32,19.29,20.24,20.21,19.91,20.20,19.93,19.36,19.32,19.47,19.08,19.01,18.58,18.77,18.32,17.98,17.83,17.04,17.37,16.51,16.92,16.39,16.93,18.06,18.22,18.53,17.41,17.08,18.21,18.44,17.39,18.40,18.56,18.46,18.10,19.21,18.96,19.00,19.55,19.91,19.95,19.80,20.30,20.62,21.21,20.89,20.02,20.33,20.94,20.40,19.53,20.46,20.69,19.55,19.45,20.48,19.84,19.10,19.50,20.03,19.07,18.95,19.86,19.65,18.87,19.31,19.99,19.52,18.63,19.79,19.82,19.10,18.59,20.41,20.13,19.23,19.29,21.57,21.20,21.64,22.43,18.75,18.80,17.83,17.36,17.59,16.73,17.14,17.44,16.37,15.87,16.66,16.19,15.00,14.03,14.65,13.45,12.88,12.25,9.83,8.92,7.51,7.15,6.23,7.15,7.23,5.85,5.32,6.29,6.55,6.81,7.64,7.81,9.08,9.32,10.38,10.29,10.54,9.47,8.54,9.15,8.42,8.73,9.38,8.07,9.02,8.23,8.75,9.68,9.12,7.95,8.06,8.02,8.16,8.65,8.80,10.42,10.04,11.67,12.46,10.56,10.66,9.68,10.92,9.90,10.38,10.93,9.36,8.67,8.51,8.25,8.55,9.07,8.73,9.68,9.08,9.47,10.99,10.66,11.91,12.06,12.91,13.04,14.54,15.03,14.58,16.12,15.92,15.46,16.32,15.85,15.24,16.02,15.25,16.38,16.42,16.10,16.05,16.74,16.82,15.94,15.82,16.47,16.07,15.62,15.48,14.79,14.66,14.54,13.85,13.33,13.62,13.12,12.53,12.09,12.18,11.91,10.93,11.07,11.29,10.26,9.67,10.03,9.51,8.62,8.82,8.54,7.85,7.37,7.43,6.89,6.15,6.20,6.36,5.52,5.18,5.41,5.51,5.34,6.05,6.82,7.65,8.08,9.39,10.45,11.65,12.25,10.53,10.04,9.46,8.00,7.90,7.23,6.36,5.34,5.26,4.47,4.12,4.76,3.67,3.15,4.25,3.69,5.19,5.00,5.90,6.15,6.31,5.84,6.10,6.42,6.73,6.92,6.24,7.23,7.52,7.82,7.30,6.30,6.03,5.22,4.75,4.22,3.74,3.57,3.31,2.80,2.46,2.51,1.91,1.16,0.77,1.25,2.06,3.28,3.08,4.45,4.63,4.82,4.98,5.69,6.60,7.21,7.39,6.60,7.06,7.40,6.91,6.59,7.21,7.42,6.73,7.68,7.05,6.80,7.69,7.48,6.93,7.03,7.35,8.00,8.46,9.93,10.07,10.10,10.28,8.56,8.39,7.21,8.74,8.84,7.90,7.90,9.47,9.78,8.39,9.93,10.69,9.26,7.70,7.42,7.36,7.40,7.05,6.48,6.18,5.76,5.41,5.07,5.36,5.88,5.76,6.95,6.55,7.68,7.20,8.02,8.13,9.47,9.29,10.49,10.54,9.92,8.99,8.10,7.37,7.42,6.53,6.82,7.10,6.57,5.49,4.54,4.65,3.77,3.76,4.35,5.08,4.83,4.85,5.47,5.37,6.63,7.35,7.70,8.91,8.78,10.48,11.39,11.84,13.60,14.69,15.04,13.67,14.38,15.86,15.16,14.74,13.94,13.75,13.08,12.76,11.95,12.83,13.36,13.84,14.30,15.29,15.22,16.80,16.43,18.09,18.30,18.87,18.35,17.34,16.08,15.58,14.51,13.96,12.76,12.31,11.41,10.19,9.55,8.78,7.66,6.58,6.32,5.19,5.53,4.48,4.59,3.73,3.62,3.71,3.09,4.45,4.23,5.59,5.75,6.18],[28.80,28.67,28.37,28.12,28.82,29.02,29.28,29.67,29.85,29.44,29.57,29.96,29.70,29.62,30.00,30.17,29.85,29.57,29.81,29.84,29.23,29.13,29.48,29.27,28.39,28.77,28.95,28.37,28.04,28.39,28.56,28.04,27.89,28.63,28.50,28.87,28.88,28.44,28.98,29.14,29.16,29.69,29.37,30.04,29.92,29.91,29.82,30.04,30.45,30.21,30.48,30.46,30.41,30.37,30.20,29.60,29.77,29.31,29.66,29.32,29.63,29.52,30.01,29.79,29.60,29.24,29.49,29.26,28.83,29.18,29.58,29.76,29.64,29.89,29.63,30.06,29.68,30.33,30.13,30.41,30.25,30.51,30.54,30.52,30.71,30.63,30.80,30.61,30.61,30.72,30.68,30.60,30.67,30.71,30.62,30.62,30.63,30.65,30.82,30.71,30.63,30.45,30.58,30.68,30.50,30.32,30.49,30.62,30.27,30.22,30.15,29.95,30.26,29.89,30.33,29.95,30.33,29.98,30.23,30.41,30.10,30.33,30.46,30.18,30.52,30.48,30.26,30.40,30.62,30.52,30.35,30.61,30.69,30.55,30.45,30.71,30.75,30.66,30.72,30.75,30.75,30.79,30.63,30.57,30.57,30.32,30.40,29.99,30.34,30.06,30.26,29.67,30.09,29.86,29.79,29.65,29.65,29.38,29.24,28.91,28.82,28.47,28.27,28.14,27.41,27.65,28.39,28.45,27.84,28.30,28.90,28.65,28.68,29.20,29.27,29.10,29.02,28.77,28.09,28.46,28.01,27.40,27.61,27.68,26.91,27.88,28.19,26.49,27.65,27.91,28.66,29.04,29.57,29.51,29.11,29.13,28.51,28.61,27.29,28.15,28.13,28.17,28.39,27.72,26.65,26.89,25.70,25.94,25.30,25.35,26.05,26.91,27.26,26.74,27.45,26.82,26.58,27.63,26.67,28.00,27.69,26.20,26.57,27.37,26.24,25.33,26.26,26.21,25.30,25.07,25.92,25.82,25.28,26.02,25.35,25.41,24.89,25.15,25.02,24.87,25.17,26.22,26.53,26.82,26.26,26.54,25.13,25.68,26.53,25.66,25.42,26.48,26.64,25.80,26.37,27.53,28.23,28.65,27.99,28.22,28.29,27.55,27.46,26.15,27.03,27.30,27.59,26.95,26.52,26.97,26.18,26.93,26.66,26.75,27.26,27.53,27.91,27.50,28.10,27.53,27.35,26.58,26.90,27.09,26.85,26.43,26.66,27.08,26.74,26.40,26.62,27.34,26.96,27.12,26.81,26.53,25.80,26.15,25.64,25.96,25.80,26.15,25.60,26.54,25.94,26.94,26.68,25.48,26.21,26.33,26.11,25.48,26.50,26.32,26.04,26.18,26.74,26.63,26.69,26.36,26.69,26.05,25.48,25.85,25.48,25.35,25.14,26.08,26.14,26.22,26.38,25.84,26.22,26.16,26.13,25.91,26.58,26.19,25.38,25.09,25.31,24.74,25.18,25.22,25.97,26.51,27.63,27.49,27.88,28.24,26.87,27.07,28.41,28.14,26.88,27.90,28.80,27.97,27.79,28.54,29.01,29.47,28.99,29.31,29.19,29.57,28.99,28.30,28.56,28.56,28.02,26.48,27.74,26.81,26.99,26.48,26.32,25.98,25.78,25.87,26.49,26.53,26.63,27.13,27.55,27.60,27.72,28.01,28.34,29.14,29.35,29.70,29.10,29.40,28.69,29.02,29.20,28.16,27.89,26.83,27.18,27.77,27.16,26.42,27.30,27.45,26.56,26.82,27.98,28.22,28.31,28.54,28.39,28.21,27.35,27.93,27.43,26.40,26.66,26.95,26.32,25.96,26.20,26.03,25.22,25.36,25.44,24.84,24.27,24.36,24.87,24.64,25.21,25.45,25.16,24.98,24.71,25.69,25.66,25.70,26.25,25.52,25.84,26.58,26.12,25.54,26.54,26.89,26.63,27.44,27.57,27.14,27.56,26.58,27.07,27.08,26.27,26.06,26.83,26.33,25.70,26.15,26.38,25.98,25.69,26.38,26.29,25.13,25.55,25.14,24.15,24.32,22.91,23.72,24.18,23.49,24.79,24.19,25.10,24.10,24.68,23.80,24.67,25.26,24.71,24.93,25.74,25.60,25.23,25.84,26.15,25.84,25.59,26.67,26.97,26.53,27.15,26.64,26.87,26.90,26.11,26.14,26.74,26.23,25.45,25.94,26.38,26.22,25.62,25.69,25.04,24.22,24.97,25.17,24.34,24.56,24.97,24.50,24.06,24.67,24.77,24.21,23.99,24.56,24.57,25.26,25.39,26.17,25.87,25.03,25.55,26.20,25.45,24.81,25.70,26.05,25.00,25.12,25.88,25.84,26.19,25.81,25.42,24.89,25.28,25.37,24.83,24.85,25.12,24.86,24.51,23.56,24.04,24.72,23.97,23.43,24.28,24.33,23.20,23.70,24.40,23.96,24.01,24.49,24.75,24.54,24.87,25.08,24.21,24.41,25.02,24.88,24.48,24.94,25.20,24.94,24.60,25.31,25.43,25.28,25.28,24.51,25.03,24.25,23.80,24.33,23.93,22.72,22.97,23.55,23.03,23.94,23.12,21.89,22.96,23.83,22.58,21.62,23.46,23.62,22.16,22.60,23.64,23.16,23.18,23.84,24.08,24.48,23.89,23.60,24.09,24.24,23.75,23.21,24.05,24.02,23.06,23.52,24.28,23.57,22.82,23.67,23.77,22.49,22.56,22.51,21.96,21.96,19.88,21.35,21.26,21.02,22.08,21.63,20.24,21.19,22.32,20.85,20.72,22.20,22.06,21.73,21.21,20.98,20.58,22.06,21.98,23.01,23.34,23.30,23.76,22.88,23.89,23.50,23.01,23.02,23.98,23.23,22.66,23.42,23.68,22.99,22.77,23.86,23.81,24.38,23.77,23.07,22.93,23.32,23.22,21.83,22.10,22.31,21.72,20.75,21.93,21.96,20.42,20.59,21.36,20.62,19.99,19.76,19.60,18.67,20.21,19.10,20.69,20.87,21.17,22.40,22.49,21.89,23.13,23.19,23.43,23.85,23.43,22.63,22.64,21.34,22.19,22.77,22.29,22.41,23.13,22.80,23.61,22.75,21.64,22.96,23.15,22.12,21.76,23.14,22.55,22.13,22.14,22.86,22.37,21.55,22.17,22.72,22.19,21.43,22.39,22.61,22.87,22.55,22.25,22.04,22.06,21.82,20.78,20.80,21.14,20.53,19.45,20.05,20.14,18.84,17.87,19.12,19.45,18.35,18.77,19.98,20.11,19.75,20.77,22.01,22.67,21.33,21.88,23.21,22.40,21.17,21.84,22.75,21.51,20.86,22.05,22.22,21.09,20.73,22.24,21.90,21.12,20.65,19.80,19.23,19.07,19.26,19.27,18.09,18.72,19.09,18.09,17.72,18.92,18.82,17.40,17.88,18.96,19.55,18.57,19.70,18.41,20.42,21.23,20.21,21.39,21.34,20.23,21.07,21.87,21.00,21.87,22.91,22.24,20.50,21.21,22.31,20.96,20.18,21.50,21.27,20.10,20.20,19.84,21.54,21.00,20.86,20.64,20.04,19.80,20.13,19.72,18.74,18.97,19.14,19.12,17.57,17.38,15.78,15.61,16.65,16.46,17.16,17.43,17.55,18.82,20.16,20.47,18.25,19.99,19.63,20.58,19.70,20.69,20.43,18.29,16.74,18.38,19.55,17.06,16.91,18.67,18.72,17.84,18.68,20.14,19.89,19.69,20.30,21.00,20.17,20.37,21.10,21.15,20.80,21.42,21.98,21.61,22.10,21.70,21.76,21.55,21.59,21.37,20.75,21.00,20.89,19.57,20.53,20.45,19.46,18.66,17.57,17.60,16.78,17.56,18.26,18.94,19.25,19.24,19.92,20.49,20.19,20.50,21.25,21.01,21.40,21.73,21.90,22.46,22.52,22.04,22.63,22.40,22.07,21.79,22.21,22.19,21.51,21.87,21.92,21.75,21.06,21.64,21.64,21.40,21.37,21.77,21.41,21.00,20.55,18.94,20.12,19.17,20.47,20.87,19.47,20.14,21.24,20.87,20.34,20.98,21.52,20.99,21.31,21.86,22.25,21.97,22.05,22.16,21.34,21.61,22.16,21.78,21.11,21.64,21.92,21.29,21.41,21.69,21.49,21.33,20.89,20.90,21.25,20.06,19.26,20.85,20.11,19.27,20.52,20.42,20.42,19.57,20.44,20.41,20.08,20.61,20.79,20.91,20.73,20.90,20.79,21.13,20.71,20.93,21.08,21.15,20.61,21.41,21.01,21.16,21.04,20.58,19.60,19.70,18.31,19.62,19.80,19.36,18.53,19.68,19.31,17.90,18.55,19.26,19.18,19.33,19.13,19.36,20.00,20.07,19.75,20.35,20.50,19.89,20.21,20.29,20.43,20.09,20.01,20.25,20.18,19.91,20.25,20.21,19.86,19.23,19.53,19.29,19.13,19.36,19.69,19.48,18.15,18.98,19.14,17.69,17.15,18.58,17.75,17.21,17.64,18.04,18.83,18.86,19.68,18.87,19.31,18.60,18.93,19.26,19.96,20.04,19.62,19.64,19.87,19.65,19.33,19.56,19.66,19.70,19.30,19.66,19.67,19.33,19.20,19.25,19.04,18.44,18.27,17.56,17.57,17.34,16.37,16.35,16.18,18.13,17.60,16.78,17.97,18.98,17.67,17.85,18.91,18.83,18.30,18.56,19.08,18.88,18.59,19.21,19.72,19.58,19.64,19.81,19.94,20.04,19.77,19.88,19.85,19.44,19.81,19.86,19.62,19.36,19.70,19.56,19.09,18.99,19.47,19.29,18.82,19.35,18.71,18.48,18.48,17.22,17.14,18.21,17.28,17.26,18.61,18.65,18.11,18.35,19.03,18.90,18.39,18.93,19.50,19.43,19.62,19.64,19.37,19.77,19.77,19.92,19.73,19.99,19.91,20.41,20.19,20.24,19.96,20.06,20.11,19.55,19.55,19.88,19.23,18.83,18.91,18.91,18.35,18.22,17.61,17.17,16.62,17.42,17.64,18.13,18.61,18.82,17.94,18.25,19.20,18.73,19.18,19.38,19.72,19.75,19.82,19.96,19.85,19.91,20.32,20.19,20.22,20.79,20.68,20.82,20.22,20.04,20.13,19.94,19.68,19.70,19.33,19.01,18.89,19.12,18.66,18.59,17.89,18.47,17.70,18.76,18.32,17.81,19.06,19.00,18.78,18.11,18.50,19.20,18.81,18.82,19.49,19.13,19.46,19.73,20.07,20.06,20.23,20.12,20.03,20.81,20.80,20.56,20.75,20.57,20.17,20.05,20.09,19.59,19.66,19.30,19.41,18.81,18.35,18.36,17.55,18.07,17.39,17.67,17.16,17.49,18.51,18.92,18.99,18.02,17.83,18.62,18.95,18.13,19.17,19.20,19.11,18.79,19.85,19.67,19.68,20.22,20.51,20.45,20.54,20.81,21.22,21.74,21.47,20.67,20.83,21.47,20.96,20.28,20.84,21.28,20.23,20.00,21.02,20.61,19.68,19.99,20.67,19.79,19.36,20.24,20.25,19.23,19.65,20.42,19.94,18.95,20.10,20.20,19.57,18.85,20.60,20.47,19.61,19.82,21.87,21.44,21.93,22.85,19.38,19.49,18.73,18.58,18.36,17.47,17.62,18.26,17.29,16.33,17.33,16.70,15.80,14.91,15.61,14.47,14.02,13.30,11.26,9.98,8.92,7.96,7.36,8.15,8.13,6.89,6.16,7.44,7.40,7.55,8.62,8.81,9.97,10.15,11.13,11.08,11.67,10.39,9.86,9.75,9.12,9.59,10.07,8.89,9.72,8.53,8.98,10.01,9.17,7.98,8.26,9.16,9.09,10.00,10.22,11.30,11.42,12.75,13.21,11.43,11.63,10.73,11.82,10.70,11.32,11.94,10.72,9.84,9.31,9.57,9.29,10.06,9.98,10.92,10.62,10.92,12.45,12.33,13.27,13.58,14.16,14.48,15.52,16.09,15.84,17.28,17.03,16.65,17.23,17.05,16.37,17.34,16.33,17.26,17.45,17.67,17.37,17.92,17.86,17.38,17.21,17.86,17.37,17.09,17.02,16.37,16.00,15.98,15.56,14.95,14.74,14.63,14.09,13.56,13.64,13.51,12.61,12.61,12.86,12.28,11.73,11.70,11.06,10.54,10.48,9.88,9.23,8.59,8.84,8.63,7.84,7.56,7.96,6.44,5.98,6.41,6.99,6.18,7.25,8.51,9.25,9.59,11.06,11.56,12.92,13.39,12.07,11.41,11.06,9.65,9.35,8.59,7.20,6.04,6.13,4.90,5.02,6.08,4.99,3.88,5.30,4.40,6.48,6.18,7.03,7.51,7.94,7.00,7.34,6.88,8.10,8.47,7.91,9.04,9.04,9.74,9.22,8.01,7.79,6.39,6.46,6.54,4.84,4.54,4.99,4.65,3.75,3.32,3.61,2.27,1.12,0.77,1.24,2.76,3.28,4.38,5.00,4.96,5.75,6.32,7.06,8.44,8.16,7.03,7.43,8.46,7.54,6.79,8.37,8.96,7.92,9.47,8.14,7.50,9.36,9.30,7.80,7.67,8.04,9.16,9.80,10.66,10.55,10.26,10.79,8.77,8.45,7.71,8.87,9.32,8.26,8.54,9.96,10.28,9.37,10.49,11.55,9.93,8.52,8.40,7.75,7.50,7.10,6.98,6.40,6.36,5.89,4.96,6.07,6.40,6.34,7.33,7.26,8.67,8.39,9.52,9.84,11.05,10.99,11.68,12.04,11.13,10.82,9.88,8.81,8.26,7.40,7.53,7.97,6.88,6.49,5.19,5.40,3.97,4.44,4.01,5.57,5.00,5.11,6.04,6.50,7.14,8.59,8.93,10.06,10.14,11.51,12.85,13.03,14.87,15.72,16.23,14.84,15.07,16.86,16.07,15.25,14.63,14.23,13.45,13.20,12.53,13.75,14.29,14.99,15.34,16.35,16.09,17.81,17.60,18.67,19.05,19.66,19.36,18.37,17.30,16.65,15.41,15.17,14.20,13.62,12.97,11.64,10.93,10.24,9.04,8.20,6.86,5.27,5.71,4.20,4.68,3.11,3.06,4.02,3.50,5.65,4.87,6.46,6.40,6.95],[29.20,28.90,28.64,28.42,29.07,29.29,29.57,29.84,30.15,29.67,29.72,30.13,29.90,29.76,30.16,30.29,30.05,29.73,29.92,29.94,29.41,29.27,29.62,29.45,28.55,28.92,29.10,28.62,28.29,28.69,28.78,28.28,28.16,28.77,28.77,28.96,29.05,28.73,29.26,29.26,29.35,29.84,29.54,30.24,30.12,30.01,29.94,30.17,30.61,30.32,30.54,30.59,30.61,30.43,30.31,29.71,29.88,29.47,29.77,29.49,29.71,29.57,30.06,29.86,29.70,29.39,29.60,29.48,29.01,29.33,29.72,29.88,29.76,29.99,29.77,30.14,29.70,30.36,30.22,30.47,30.33,30.60,30.67,30.54,30.74,30.76,30.90,30.73,30.65,30.78,30.74,30.61,30.70,30.81,30.70,30.77,30.77,30.83,30.88,30.77,30.75,30.50,30.66,30.78,30.57,30.42,30.60,30.71,30.33,30.30,30.28,30.09,30.33,30.03,30.43,30.06,30.35,30.14,30.39,30.50,30.31,30.44,30.60,30.24,30.59,30.60,30.25,30.50,30.69,30.57,30.39,30.73,30.74,30.54,30.55,30.79,30.79,30.71,30.83,30.88,30.83,30.91,30.72,30.68,30.70,30.39,30.49,30.10,30.42,30.13,30.36,29.78,30.22,30.00,29.99,29.78,29.75,29.65,29.37,29.12,29.00,28.73,28.60,28.33,27.68,27.99,28.51,28.65,28.06,28.43,29.07,28.90,28.95,29.39,29.49,29.43,29.28,29.07,28.38,28.85,28.36,27.66,27.84,27.96,27.19,28.27,28.55,26.85,28.04,28.32,28.90,29.30,29.72,29.72,29.33,29.28,28.85,28.89,27.69,28.49,28.41,28.50,28.60,28.15,27.00,27.18,26.01,26.12,25.60,25.59,26.15,26.97,27.53,26.93,27.54,27.08,26.72,27.85,27.04,28.24,27.89,26.50,26.92,27.57,26.48,25.60,26.60,26.40,25.65,25.41,26.19,25.91,25.63,26.17,25.53,25.64,25.24,25.53,25.48,25.37,25.61,26.61,26.96,27.23,26.72,27.05,25.76,26.19,26.95,26.13,25.96,26.88,27.04,26.16,26.65,27.84,28.47,28.95,28.27,28.43,28.47,27.86,27.74,26.53,27.31,27.58,27.90,27.17,26.73,27.20,26.50,27.24,27.07,27.17,27.60,27.86,28.27,27.78,28.54,27.94,27.80,26.91,27.23,27.59,27.07,26.67,26.96,27.41,27.02,26.61,27.07,27.56,27.36,27.41,27.08,26.92,26.16,26.44,26.17,26.25,26.36,26.65,25.95,26.85,26.13,26.94,26.95,25.76,26.24,26.53,26.43,25.60,26.44,26.48,26.19,26.15,26.71,26.73,26.82,26.45,27.02,26.46,25.75,26.21,25.84,25.64,25.67,26.49,26.54,26.48,26.51,25.99,26.40,26.33,26.03,26.07,26.36,26.21,25.61,25.33,25.64,25.08,25.61,25.65,26.43,26.99,28.03,28.06,28.39,28.50,27.35,27.52,28.79,28.44,27.28,28.11,29.08,28.23,28.01,28.67,29.31,29.71,29.13,29.69,29.44,29.78,29.24,28.67,28.91,28.92,28.30,27.18,28.11,27.44,27.42,26.91,26.76,26.45,26.29,26.34,26.99,27.09,27.03,27.44,27.91,28.06,28.00,28.33,28.63,29.44,29.64,29.96,29.40,29.73,29.07,29.39,29.56,28.52,28.44,27.51,27.80,28.31,27.58,27.05,27.78,27.87,27.06,27.15,28.43,28.59,28.73,28.93,28.78,28.57,27.69,28.35,27.96,26.91,27.31,27.58,26.99,26.51,26.87,26.72,25.96,25.95,26.18,25.50,24.89,24.86,25.56,25.21,25.90,26.15,25.72,25.76,25.27,26.10,26.23,26.27,26.82,26.15,26.44,27.20,26.80,26.23,27.07,27.57,27.21,27.94,28.08,27.65,28.14,27.07,27.68,27.78,26.88,26.59,27.46,26.85,26.31,26.75,26.94,26.49,26.18,27.07,26.87,25.80,26.18,25.80,24.84,25.10,23.31,24.17,24.84,24.24,25.65,24.93,25.83,24.94,25.32,24.69,25.49,26.05,25.51,25.76,26.58,26.29,25.97,26.50,26.82,26.53,26.34,27.49,27.62,27.17,27.83,27.41,27.59,27.56,26.69,26.75,27.49,26.90,26.11,26.57,27.07,26.84,26.25,26.30,25.51,24.75,25.64,25.75,24.82,25.01,25.60,25.14,24.58,25.34,25.52,24.95,24.85,25.39,25.38,26.14,26.10,27.09,26.70,25.71,26.26,26.93,26.14,25.50,26.41,26.68,25.73,25.75,26.66,26.56,26.98,26.42,26.07,25.54,25.89,25.92,25.39,25.23,25.55,25.31,25.03,23.99,24.70,25.31,24.37,23.89,24.88,24.92,23.89,24.29,25.11,24.77,24.87,25.33,25.54,25.25,25.63,25.83,24.95,25.19,25.97,25.52,25.12,25.66,25.93,25.50,25.03,25.81,26.14,25.70,25.75,24.86,25.31,24.71,24.38,24.64,24.16,23.10,23.43,23.97,23.32,24.34,23.71,22.51,23.56,24.30,23.31,22.34,24.19,24.33,22.93,23.43,24.52,24.00,24.01,24.69,24.88,25.44,24.68,24.41,24.89,24.93,24.49,23.95,24.69,24.62,23.76,23.96,24.55,24.07,23.27,23.98,24.19,23.00,22.87,22.84,22.11,22.75,20.15,21.50,21.91,21.48,22.80,22.12,20.63,21.94,22.99,21.60,21.55,22.95,22.74,22.18,21.77,21.35,21.08,22.75,22.83,23.84,24.06,23.83,24.41,23.33,24.72,24.31,23.53,23.49,24.56,23.81,23.15,23.93,24.31,23.40,23.14,24.38,24.08,24.81,23.99,23.31,23.16,23.62,23.41,21.97,22.47,22.63,22.32,21.24,22.50,22.35,20.62,21.12,21.76,20.91,19.87,19.86,19.51,18.56,20.64,19.44,21.03,21.37,21.77,22.85,23.00,22.65,23.97,23.86,24.26,24.71,24.25,23.52,23.28,21.94,23.03,23.53,22.73,22.91,23.55,22.87,24.10,23.51,22.28,23.15,23.61,22.64,22.06,23.15,22.88,22.35,22.22,23.26,22.68,21.46,22.40,23.21,22.41,21.35,22.62,22.61,22.91,22.69,22.22,21.88,22.24,21.99,20.80,20.84,21.27,20.68,19.43,20.24,20.42,18.81,17.61,19.46,19.74,18.21,18.14,20.25,20.47,19.72,20.76,21.74,22.60,21.55,21.78,23.07,22.41,21.25,21.98,23.06,21.36,20.98,22.31,22.54,21.27,21.07,22.77,22.25,21.44,21.36,20.04,19.40,18.70,18.91,19.34,18.09,18.59,19.47,18.28,17.46,19.51,19.17,17.44,17.14,19.47,19.87,18.55,19.75,18.08,19.65,20.70,19.99,21.61,21.33,20.32,20.84,22.22,21.41,21.89,23.27,22.54,20.99,21.66,22.97,21.09,20.26,22.01,22.04,20.27,20.44,20.22,22.66,22.31,21.93,21.38,20.71,20.47,20.65,19.43,18.76,19.22,19.24,19.12,17.86,17.09,15.25,15.62,16.46,17.07,16.34,17.34,17.89,19.04,20.62,21.10,18.69,20.30,20.23,20.81,20.25,21.05,21.07,18.75,16.60,19.48,20.76,18.05,17.86,20.30,20.15,18.12,19.49,21.07,20.29,20.05,21.25,22.18,21.11,21.42,22.22,22.52,21.71,22.19,23.11,22.60,22.95,22.32,21.97,21.79,21.65,21.64,21.11,20.87,20.46,19.46,20.70,20.30,19.11,18.11,16.77,17.82,16.88,17.46,18.07,18.83,19.59,20.06,20.52,21.09,20.93,21.59,21.98,21.76,22.47,22.86,22.52,23.70,23.39,22.70,23.11,22.99,22.42,22.00,22.50,22.30,21.73,21.85,22.12,21.72,21.10,21.94,21.82,21.18,21.23,21.29,21.01,20.64,20.30,18.62,20.20,19.06,20.67,21.21,19.67,20.51,21.84,21.47,20.90,21.78,22.15,21.46,22.21,22.95,23.36,22.74,23.22,22.83,21.97,22.01,22.78,22.14,21.66,22.23,22.31,21.62,21.63,22.25,21.69,21.63,20.91,21.22,21.49,20.10,19.17,21.11,20.42,18.99,20.93,20.77,20.98,19.93,20.90,21.34,20.61,21.52,21.77,21.75,21.31,21.31,21.63,21.52,21.21,21.23,21.65,21.32,21.01,21.88,21.53,21.63,21.36,21.05,19.49,20.09,18.53,19.88,20.40,19.54,18.72,20.20,19.69,18.11,18.56,19.24,19.39,19.83,19.91,20.59,20.94,21.20,20.88,21.53,21.19,20.72,20.91,21.13,20.88,20.62,20.77,20.99,20.68,20.52,21.01,20.61,20.12,19.38,20.09,19.96,18.99,19.79,20.37,19.74,18.30,19.17,19.52,17.98,17.44,19.00,18.44,17.52,18.26,18.87,19.12,19.56,20.88,20.30,20.60,19.47,19.76,20.29,21.29,21.10,20.45,20.63,20.85,20.35,20.06,20.52,20.61,20.22,20.01,20.42,20.42,20.03,19.78,20.20,19.89,19.13,19.03,18.21,18.01,17.72,16.66,16.68,16.38,18.17,18.04,17.30,18.48,19.47,18.38,18.61,19.59,19.74,19.46,19.54,20.11,20.12,20.28,20.55,21.40,20.91,20.43,21.37,21.42,20.91,20.87,21.34,21.02,20.37,21.02,21.11,20.58,20.25,20.95,20.68,20.03,19.82,20.64,20.39,19.76,20.38,19.57,19.50,18.81,18.15,17.91,18.80,18.21,18.09,19.20,19.25,19.37,19.70,20.30,20.16,20.03,20.42,20.79,21.02,21.39,21.27,20.66,21.18,21.32,21.47,21.05,21.31,21.29,21.46,21.67,21.67,21.13,21.18,21.43,20.69,20.71,21.13,20.60,20.08,19.61,20.19,19.70,19.40,18.78,18.44,17.89,18.50,18.50,19.29,19.70,20.26,19.29,19.66,20.73,20.48,20.98,21.34,21.36,21.34,21.28,21.58,21.26,21.31,21.87,21.69,21.51,22.41,21.88,22.16,21.48,21.26,21.63,21.30,20.92,21.15,20.85,20.40,20.28,20.73,19.95,20.22,19.56,20.10,19.20,20.16,19.11,18.88,20.19,20.28,20.49,19.85,20.17,20.88,20.58,20.69,21.32,20.90,21.23,21.48,21.64,21.67,21.95,21.82,21.33,22.29,22.21,22.04,22.26,21.84,21.67,21.62,21.58,21.04,21.41,20.83,20.74,20.30,20.29,19.76,18.96,19.14,18.38,18.99,18.50,18.44,19.86,20.12,20.58,19.59,19.21,20.24,20.96,19.97,21.03,21.09,21.16,20.67,21.61,21.58,21.53,21.90,22.29,22.39,22.12,22.83,22.94,23.22,22.90,22.11,22.32,22.92,22.32,21.79,22.53,22.64,21.66,21.84,22.69,22.08,21.36,21.82,22.35,21.08,21.14,22.07,21.76,20.96,21.56,22.16,21.07,20.43,21.71,21.44,20.60,20.14,21.88,21.30,20.59,20.84,22.72,22.15,22.88,23.50,20.34,20.48,19.70,19.41,19.27,18.38,18.30,19.04,18.44,17.36,18.00,17.50,16.79,15.41,16.21,15.30,14.76,13.60,11.47,10.09,9.14,8.12,7.60,8.74,8.23,6.66,6.47,7.71,7.39,8.18,9.66,9.86,11.00,11.48,12.47,12.33,13.40,12.08,10.67,10.81,9.68,10.17,10.99,9.54,10.20,8.74,9.32,10.74,9.77,8.85,9.36,9.29,9.45,10.68,10.65,12.59,12.28,13.79,14.44,12.42,12.60,11.19,12.84,11.07,12.21,12.88,11.09,10.60,9.83,10.10,9.97,11.19,10.69,12.51,11.70,12.06,13.93,13.54,14.92,15.05,16.07,16.04,17.13,17.44,17.31,18.48,18.40,17.95,18.71,18.04,17.24,18.21,17.01,17.81,17.89,18.75,18.42,19.00,19.07,18.43,18.42,19.19,18.74,18.50,18.27,17.75,17.49,17.60,16.94,16.62,16.27,16.36,15.44,15.28,15.63,15.20,14.07,14.76,14.61,13.36,12.76,13.33,12.43,11.59,11.78,11.03,10.11,9.40,9.94,9.66,8.25,8.22,8.66,7.47,6.27,6.95,7.64,6.67,8.09,9.11,10.42,10.62,12.20,12.89,14.97,14.89,13.24,13.13,12.37,10.56,9.70,9.44,8.04,6.82,6.51,5.71,5.41,6.50,5.69,4.86,6.46,5.74,7.78,7.63,8.52,8.99,9.45,8.46,9.00,8.25,9.54,10.01,9.32,10.28,9.89,10.49,10.30,9.07,8.38,7.52,6.98,7.15,6.40,5.21,5.30,5.76,4.88,3.64,4.41,3.62,2.22,1.45,0.78,1.40,2.25,2.99,4.29,4.63,6.08,6.58,8.15,8.76,8.87,7.85,7.67,8.93,8.33,7.18,8.24,9.52,8.53,9.50,8.45,7.91,8.87,8.85,7.37,7.10,6.97,8.12,8.20,9.70,9.85,9.71,10.42,8.41,8.08,7.04,8.20,9.07,8.39,8.48,9.71,10.17,9.36,10.36,11.74,9.91,8.23,8.00,7.19,7.01,6.66,5.91,5.54,5.47,4.50,4.27,4.91,5.88,6.21,7.49,7.59,9.27,8.68,10.62,10.84,12.47,12.14,13.67,13.77,12.95,12.35,10.88,9.57,8.64,7.90,8.83,9.16,8.45,7.48,6.20,6.03,3.93,4.06,3.27,4.75,4.54,4.85,6.06,6.50,7.94,9.33,9.59,11.62,11.46,13.03,14.34,14.73,16.56,17.42,17.70,16.15,16.49,18.16,17.18,16.08,15.61,15.46,14.26,14.19,13.63,14.64,15.56,16.02,16.84,17.64,17.47,19.13,18.75,20.09,20.34,21.38,20.65,19.82,18.52,18.38,16.96,16.61,15.55,14.72,14.20,12.82,12.38,11.36,9.97,9.01,7.84,6.26,6.10,4.73,5.51,4.07,3.34,4.67,4.36,6.35,5.94,7.68,7.85,8.50],[29.13,28.76,28.30,28.02,28.86,29.05,29.26,29.67,29.84,29.47,29.55,29.91,29.65,29.50,29.90,30.10,29.89,29.59,29.77,29.80,29.28,29.22,29.57,29.31,28.48,28.92,29.07,28.52,28.18,28.70,28.72,28.14,28.09,28.85,28.81,28.96,29.05,28.62,29.25,29.26,29.27,29.82,29.46,30.09,29.92,29.83,29.83,30.08,30.49,30.23,30.47,30.48,30.45,30.33,30.13,29.56,29.85,29.38,29.76,29.41,29.76,29.58,30.11,29.85,29.61,29.44,29.60,29.49,29.03,29.26,29.73,29.84,29.73,29.95,29.72,30.04,29.72,30.21,30.00,30.31,30.17,30.42,30.59,30.48,30.66,30.70,30.79,30.63,30.63,30.71,30.62,30.51,30.63,30.68,30.59,30.64,30.63,30.68,30.81,30.65,30.67,30.45,30.61,30.68,30.52,30.36,30.50,30.63,30.29,30.25,30.15,29.98,30.28,29.96,30.31,29.99,30.26,29.90,30.22,30.32,30.16,30.30,30.49,30.13,30.50,30.43,30.16,30.39,30.66,30.53,30.37,30.63,30.65,30.58,30.51,30.68,30.69,30.66,30.76,30.72,30.73,30.78,30.62,30.59,30.55,30.32,30.43,30.04,30.37,30.11,30.31,29.84,30.08,29.98,29.85,29.70,29.69,29.51,29.26,29.16,28.91,28.52,28.48,28.27,27.46,27.61,28.44,28.52,27.84,28.31,28.95,28.76,28.69,29.20,29.26,29.17,28.92,28.87,28.02,28.53,28.07,27.38,27.58,27.72,26.90,28.05,28.36,26.53,27.88,28.08,28.74,29.12,29.55,29.58,29.17,29.13,28.71,28.76,27.54,28.36,28.28,28.52,28.54,28.00,26.82,27.02,25.78,25.98,25.31,25.45,26.07,26.89,27.16,26.74,27.33,27.03,26.58,27.69,26.83,28.19,27.74,26.29,26.65,27.55,26.25,25.36,26.37,26.29,25.12,25.01,25.98,25.88,25.28,25.85,25.19,25.15,24.73,25.19,25.22,24.98,25.36,26.45,26.81,27.10,26.64,26.89,25.39,25.93,26.69,25.95,25.67,26.60,26.86,25.94,26.49,27.72,28.41,28.83,28.12,28.39,28.46,27.83,27.59,26.20,27.11,27.33,27.74,26.92,26.38,26.84,26.28,27.08,26.79,26.94,27.42,27.58,27.93,27.46,28.19,27.64,27.51,26.61,27.05,27.29,26.71,26.42,26.80,27.07,26.74,26.40,26.85,27.31,27.22,27.07,26.81,26.72,25.90,26.26,25.98,26.17,26.10,26.31,25.65,26.61,25.87,26.77,26.67,25.33,25.95,26.38,26.12,25.20,26.22,26.21,25.83,25.89,26.45,26.44,26.57,26.17,26.81,26.14,25.44,25.78,25.53,25.27,25.48,26.18,26.34,26.39,26.43,25.64,26.19,25.95,25.63,25.76,25.97,25.74,24.96,24.75,25.16,24.73,25.25,25.49,26.18,26.89,27.88,27.98,28.42,28.46,27.17,27.64,28.76,28.27,27.31,28.21,29.01,28.21,28.03,28.60,29.19,29.52,29.10,29.49,29.38,29.62,29.11,28.69,28.75,28.74,28.37,27.25,27.94,27.37,27.37,26.69,26.69,26.25,26.18,26.19,26.99,27.16,27.07,27.56,28.05,28.11,27.95,28.39,28.66,29.24,29.44,29.75,29.23,29.53,28.96,29.24,29.35,28.43,28.22,27.13,27.80,28.21,27.45,26.89,27.80,27.83,26.93,27.12,28.32,28.57,28.57,28.73,28.55,28.45,27.60,28.24,27.69,26.76,27.08,27.37,26.54,26.28,26.63,26.45,25.58,25.72,25.88,25.13,24.42,24.42,25.17,24.70,25.50,25.52,25.18,25.14,24.49,25.82,25.68,25.79,26.38,25.80,26.10,26.85,26.46,25.92,26.74,27.28,27.03,27.74,27.80,27.47,27.73,26.62,27.34,27.43,26.59,26.23,27.07,26.50,25.88,26.30,26.58,26.14,25.72,26.58,26.40,25.26,25.82,25.40,24.23,24.58,22.79,23.61,24.20,23.52,25.14,24.59,25.42,24.55,24.89,24.32,25.17,25.67,25.19,25.37,26.14,25.94,25.63,26.24,26.50,26.26,26.11,27.17,27.31,26.96,27.53,27.09,27.20,27.28,26.48,26.48,27.33,26.56,25.75,26.17,26.60,26.29,25.63,25.83,24.92,24.06,25.27,25.44,24.21,24.62,25.34,24.80,24.26,25.10,25.18,24.74,24.47,25.04,25.05,25.69,25.76,26.68,26.38,25.41,25.97,26.65,25.81,25.28,26.10,26.32,25.29,25.54,26.27,26.10,26.44,26.05,25.58,25.05,25.50,25.24,24.99,24.67,24.91,24.75,24.29,23.49,24.02,24.68,23.85,23.54,24.48,24.48,23.62,23.87,24.77,24.31,24.41,25.00,25.21,24.81,25.30,25.56,24.60,24.85,25.73,25.29,24.77,25.40,25.65,25.10,24.77,25.59,25.71,25.09,25.36,24.52,24.74,24.09,24.18,24.23,23.79,23.02,23.11,23.34,22.80,23.55,23.27,22.16,23.13,23.83,22.98,22.14,23.86,23.98,22.95,23.09,24.18,23.70,23.58,24.37,24.59,25.13,24.33,23.97,24.59,24.77,24.18,23.67,24.41,24.41,23.47,23.74,24.39,23.58,23.03,23.68,23.86,22.75,22.56,22.57,21.97,22.08,20.15,21.17,21.42,21.40,22.54,22.00,20.75,21.76,22.69,21.63,21.51,22.58,22.42,22.23,21.80,21.25,21.00,22.66,22.67,23.48,23.82,23.66,24.11,23.04,24.46,24.08,23.28,23.22,24.19,23.50,22.93,23.55,24.06,23.10,22.95,23.98,23.67,24.40,23.57,23.02,22.79,23.23,22.98,22.05,22.34,22.39,21.96,21.24,22.22,22.01,20.63,21.06,21.70,20.98,20.34,20.35,20.05,18.90,20.93,19.66,21.19,21.34,21.56,22.61,22.88,22.25,23.36,23.82,23.94,24.31,23.82,23.06,23.03,21.79,22.96,23.17,22.76,23.12,23.63,23.00,23.96,23.33,22.19,22.98,23.34,22.42,22.11,23.00,22.78,22.19,22.19,22.87,22.44,21.62,22.09,22.68,22.05,21.52,22.25,22.34,22.74,22.28,22.21,21.87,21.66,21.70,20.64,20.69,21.00,20.57,19.57,20.09,20.32,18.67,18.28,19.77,19.41,18.50,18.87,20.04,20.06,19.74,20.86,21.89,22.43,21.61,21.80,22.87,22.20,21.30,22.00,22.75,21.62,21.26,22.04,22.09,21.24,21.15,22.61,22.14,21.95,21.07,19.86,19.63,19.03,19.30,18.56,17.63,18.59,19.58,18.00,17.96,19.23,19.12,18.06,17.62,19.21,19.98,19.50,20.75,19.03,20.60,21.44,20.63,22.17,21.66,20.81,21.34,22.30,21.49,22.18,23.00,22.53,21.06,21.53,22.71,21.45,20.60,21.87,21.66,20.62,20.48,20.43,22.26,22.03,21.84,21.58,20.67,20.25,20.51,19.72,18.85,18.70,19.28,19.02,17.72,17.00,15.20,16.42,16.53,16.49,17.07,17.13,17.63,19.05,21.13,21.31,18.52,20.54,20.67,21.21,20.48,21.38,21.40,19.18,16.95,19.63,20.29,16.31,16.50,19.93,19.22,17.06,19.61,21.21,20.02,19.92,21.14,22.21,20.86,21.53,22.22,22.26,21.62,22.31,22.65,22.18,22.15,22.07,21.75,21.36,21.14,21.36,20.96,20.55,20.23,19.19,20.27,19.40,18.62,17.85,17.23,17.54,16.60,16.79,17.58,19.04,19.90,20.05,20.14,21.29,21.09,21.82,21.92,21.64,22.36,22.91,22.30,22.81,22.60,22.13,22.30,22.16,22.09,21.23,21.60,21.64,21.22,20.94,21.07,20.92,20.23,20.81,20.97,20.66,20.90,20.90,20.95,20.37,19.89,18.81,19.79,19.61,20.21,20.50,19.86,21.05,20.99,20.99,21.62,21.75,21.49,20.97,22.25,22.34,22.55,21.87,22.05,21.86,21.15,21.08,21.51,21.12,20.59,21.05,21.20,20.47,20.42,20.97,20.34,20.60,20.11,19.97,20.13,19.43,19.06,19.76,19.63,19.44,20.20,19.73,21.01,20.66,20.82,20.56,19.53,20.28,20.17,20.48,20.10,19.99,20.31,20.51,19.85,19.88,20.30,20.15,19.75,20.51,20.21,20.52,20.40,19.76,19.21,19.12,18.59,18.86,19.08,19.22,19.03,18.84,18.35,17.96,18.77,19.41,19.23,18.88,19.34,19.53,19.60,19.72,19.22,19.88,19.76,19.22,19.30,19.44,19.45,19.39,18.98,19.35,19.37,19.14,19.47,19.24,18.82,18.29,18.85,18.36,17.92,18.72,18.80,18.03,17.60,18.26,17.96,17.23,17.24,17.84,17.56,17.73,17.98,18.02,18.56,18.85,20.23,19.53,19.40,18.54,18.61,18.74,19.94,19.68,18.96,19.17,19.33,18.91,18.80,19.09,19.18,18.86,18.69,18.94,18.96,18.36,18.53,18.77,18.58,17.99,18.07,17.41,17.03,17.01,16.12,16.10,15.09,16.90,16.88,16.05,17.08,17.91,17.16,17.75,18.07,18.31,17.91,18.19,18.72,18.65,18.70,19.06,20.04,19.55,19.32,20.14,20.16,19.46,19.43,20.17,19.51,18.79,19.45,19.78,19.18,19.12,19.36,19.32,18.78,18.67,19.12,18.91,18.45,19.15,18.40,18.24,18.21,17.36,17.12,17.59,17.27,17.13,17.93,18.08,18.18,18.39,18.75,18.80,18.66,18.78,19.39,19.45,20.13,19.95,19.15,19.66,20.09,19.94,19.58,19.91,20.08,20.36,20.28,20.26,19.77,19.81,19.97,19.39,19.20,19.54,18.82,18.63,18.35,18.66,18.03,18.06,17.24,16.77,16.80,17.48,17.52,17.87,18.38,18.71,18.06,18.40,18.96,19.05,19.35,19.62,19.69,19.75,19.81,20.25,19.76,19.95,20.63,20.55,20.24,21.27,20.69,20.99,20.07,20.10,20.05,19.84,19.56,19.67,19.15,18.76,19.03,19.08,18.53,18.40,17.72,18.70,17.73,19.09,18.37,17.70,19.21,19.26,19.27,18.37,18.85,19.28,19.10,19.07,19.65,19.42,19.58,19.93,19.85,20.03,20.59,20.50,20.06,21.11,20.79,20.65,20.81,20.42,20.10,19.90,19.97,19.24,19.39,19.01,19.14,18.43,18.15,18.12,17.35,17.94,17.11,17.32,17.24,17.42,18.40,18.52,18.97,18.08,17.34,18.41,19.40,18.39,19.03,19.35,19.53,19.18,19.86,19.96,20.06,20.34,20.73,21.15,20.82,21.54,21.64,22.04,21.65,20.71,20.97,21.66,20.86,20.22,21.13,21.08,20.06,20.02,21.23,20.42,19.51,20.14,20.70,19.53,19.35,20.59,20.09,19.26,19.84,20.69,19.70,18.86,20.32,20.13,19.25,19.05,20.70,20.29,19.73,19.95,22.00,21.23,21.71,22.93,19.30,19.22,18.47,17.62,17.87,17.12,17.21,17.54,16.59,15.94,16.66,16.03,15.30,13.92,14.29,13.21,12.59,11.53,9.16,7.97,6.61,5.53,5.40,6.17,5.90,4.64,4.70,6.14,5.84,6.40,7.88,7.90,9.71,10.08,10.94,11.21,12.07,10.84,9.35,9.65,8.25,8.80,9.74,8.22,8.97,7.90,8.43,9.48,8.70,7.87,7.98,8.21,8.04,9.46,9.65,11.28,11.37,12.43,12.90,11.38,11.20,10.28,11.72,9.88,11.05,11.72,10.08,9.31,8.55,8.87,8.60,9.82,9.57,11.12,10.43,11.18,12.60,12.03,13.42,13.31,13.86,13.86,14.53,15.36,15.03,16.42,16.28,16.15,16.60,16.23,15.74,16.13,14.99,16.11,16.00,16.64,16.54,16.83,17.30,16.20,16.01,17.18,16.69,16.01,16.12,15.46,14.82,14.84,14.56,13.84,13.32,13.37,12.86,12.32,12.55,12.47,11.22,11.46,11.83,10.79,9.90,10.68,10.38,9.10,8.95,9.20,8.34,7.20,7.53,7.50,6.54,5.72,6.59,6.19,4.66,5.13,5.68,5.52,6.47,7.46,8.76,9.31,10.66,11.73,12.90,13.32,12.09,11.52,10.89,9.59,8.47,7.87,6.72,6.02,5.62,5.11,4.77,5.68,4.80,4.01,4.82,4.35,5.57,5.30,7.03,7.39,7.58,6.51,6.56,5.89,6.87,7.40,6.77,7.60,6.79,7.71,7.76,6.52,6.09,5.08,5.45,5.59,4.71,3.96,4.33,4.52,3.82,2.80,3.70,3.47,2.12,2.15,1.02,0.76,1.17,1.91,2.40,2.64,3.59,4.24,5.23,6.06,6.27,5.21,4.84,5.83,5.43,4.78,5.22,6.28,5.67,6.77,6.20,5.62,6.25,6.57,5.91,5.06,5.43,5.63,6.31,8.31,8.47,9.00,9.62,7.63,7.48,5.99,6.81,7.57,6.79,6.51,7.82,8.39,7.32,8.72,9.32,7.98,5.92,5.35,4.66,4.57,4.23,4.48,4.20,4.19,3.73,2.83,3.37,3.54,3.75,5.01,5.35,6.17,5.98,7.54,8.10,9.63,9.96,11.12,11.48,10.09,9.62,8.34,7.25,6.20,5.23,6.47,6.61,5.74,4.86,3.84,3.89,2.74,2.55,2.37,3.49,3.85,3.86,4.91,5.31,6.49,7.11,8.05,10.01,10.39,11.91,13.18,13.37,14.75,15.74,16.03,14.89,15.47,16.87,16.04,15.28,14.53,14.53,13.61,13.32,12.63,13.52,14.45,14.96,15.27,15.90,16.06,17.28,17.13,18.62,19.05,19.76,18.97,17.99,16.46,16.04,14.90,14.62,14.04,13.43,13.17,11.80,11.31,10.03,8.49,7.27,6.61,5.31,5.27,4.38,4.77,3.68,3.11,3.94,3.43,4.20,4.04,5.23,5.31,6.42],[28.45,28.34,27.93,27.73,28.48,28.69,28.97,29.28,29.53,29.11,29.23,29.62,29.32,29.23,29.62,29.85,29.62,29.19,29.42,29.60,28.92,28.73,29.15,29.02,27.95,28.42,28.73,28.13,27.67,28.29,28.49,27.70,27.61,28.36,28.35,28.63,28.75,28.24,28.84,28.98,29.03,29.60,29.22,29.88,29.76,29.62,29.67,29.85,30.35,30.04,30.31,30.30,30.35,30.17,29.94,29.36,29.71,29.18,29.59,29.22,29.54,29.40,29.92,29.64,29.44,29.09,29.30,29.11,28.70,29.00,29.47,29.69,29.58,29.81,29.46,29.88,29.44,30.03,29.81,30.10,29.90,30.23,30.33,30.27,30.43,30.42,30.61,30.39,30.36,30.51,30.48,30.32,30.44,30.53,30.42,30.46,30.41,30.48,30.62,30.48,30.52,30.28,30.35,30.51,30.36,30.15,30.31,30.47,30.12,30.14,30.02,29.77,30.03,29.66,30.06,29.61,30.04,29.68,30.05,30.11,29.86,30.06,30.18,29.96,30.25,30.14,29.91,30.13,30.46,30.26,30.07,30.37,30.40,30.27,30.31,30.47,30.50,30.46,30.53,30.56,30.56,30.61,30.45,30.41,30.37,30.18,30.20,29.88,30.13,29.85,30.01,29.43,29.80,29.58,29.53,29.31,29.29,29.07,28.92,28.67,28.40,28.12,28.03,27.79,26.90,27.13,27.93,28.03,27.30,27.72,28.44,28.28,28.31,28.84,28.98,28.85,28.58,28.52,27.62,27.98,27.53,26.79,26.99,27.19,26.34,27.64,27.77,25.72,27.23,27.54,28.32,28.76,29.27,29.23,28.95,28.84,28.23,28.35,26.94,27.93,27.88,28.09,28.15,27.47,26.29,26.49,25.27,25.28,24.81,24.80,25.48,26.36,26.72,26.09,26.87,26.50,26.13,27.25,26.31,27.62,27.29,25.78,26.17,26.95,25.89,24.64,25.91,25.84,24.67,24.39,25.46,25.30,24.66,25.53,24.73,24.55,23.89,24.35,24.22,24.15,24.50,25.78,26.05,26.46,25.80,26.03,24.49,25.15,26.13,25.12,24.75,25.78,26.14,25.22,25.77,27.17,27.93,28.41,27.61,27.91,28.00,27.13,27.11,25.61,26.57,26.80,27.21,26.28,25.68,26.23,25.44,26.43,26.12,26.38,26.83,27.15,27.52,27.01,27.61,26.99,27.00,26.16,26.48,26.53,26.17,25.65,26.16,26.50,26.23,25.80,26.14,26.92,26.57,26.66,26.44,26.10,25.10,25.41,25.00,25.28,25.16,25.53,24.83,26.00,25.38,26.46,26.24,24.52,25.62,25.96,25.44,24.54,25.91,25.61,25.23,25.46,26.14,25.97,26.13,25.68,26.34,25.29,24.66,24.97,24.54,24.31,24.46,25.60,25.86,25.91,26.00,25.27,25.83,25.49,25.40,25.33,25.77,25.45,24.43,24.30,24.39,23.96,24.47,24.62,25.56,26.28,27.43,27.54,28.07,28.22,26.91,27.14,28.43,28.00,26.83,27.71,28.62,27.75,27.51,28.18,28.77,29.18,28.73,29.19,29.10,29.39,28.65,28.34,28.58,28.36,27.83,26.88,27.66,26.71,26.49,25.96,25.89,25.23,25.39,25.16,25.98,26.37,26.32,26.69,27.31,27.42,27.36,27.66,28.18,28.77,29.01,29.42,28.78,29.09,28.40,28.85,28.92,27.70,27.55,26.20,26.86,27.21,26.60,25.88,26.75,26.98,26.00,26.00,27.44,27.77,27.54,28.07,27.74,27.66,26.64,27.32,26.68,25.56,25.92,26.17,25.46,25.16,25.53,25.24,24.51,24.70,24.68,23.94,23.19,23.13,23.83,23.38,24.07,24.09,23.82,23.74,23.66,24.67,24.49,24.53,25.08,24.51,24.74,25.61,25.26,24.62,25.61,26.08,25.80,26.73,26.90,26.41,26.72,25.52,26.36,26.30,25.33,25.00,25.77,25.33,24.68,25.21,25.37,24.88,24.40,25.39,25.27,24.13,24.70,24.04,22.92,23.04,21.32,22.03,22.76,22.17,23.74,23.22,24.30,23.19,23.70,23.05,23.88,24.59,24.12,24.11,25.01,24.92,24.55,25.04,25.39,25.07,24.90,26.00,26.23,25.69,26.34,25.82,26.03,26.04,25.15,25.25,25.93,25.34,24.52,24.91,25.37,25.26,24.54,24.59,23.87,22.90,23.92,24.13,23.08,23.49,24.08,23.58,23.15,23.94,24.01,23.37,23.28,23.81,23.78,24.54,24.62,25.58,25.14,24.14,24.81,25.44,24.58,23.92,25.06,25.09,24.09,24.28,25.07,24.97,25.35,24.84,24.33,23.92,24.23,24.32,23.86,23.62,24.06,23.68,23.40,22.58,22.99,23.53,22.78,22.56,23.36,23.51,22.46,22.78,23.54,23.26,23.26,23.63,23.87,23.70,24.08,24.29,23.46,23.63,24.38,24.13,23.69,24.15,24.56,24.01,23.66,24.45,24.74,24.17,24.58,23.47,24.01,23.15,23.19,23.57,23.01,21.70,22.05,22.40,21.87,22.65,22.45,21.07,22.17,23.00,22.08,21.03,22.85,22.95,21.60,21.90,22.96,22.49,22.49,23.27,23.45,23.97,23.10,22.86,23.43,23.61,23.05,22.68,23.22,23.26,22.60,22.98,23.34,22.95,22.00,22.96,23.09,21.76,21.52,21.58,20.68,21.01,18.64,19.97,19.88,20.04,21.42,21.04,19.47,20.60,21.69,20.54,20.00,21.48,21.48,20.92,20.88,20.09,19.69,21.32,21.40,22.31,22.88,22.61,23.15,22.17,23.44,22.99,22.30,22.39,23.15,22.49,22.01,22.60,22.94,22.32,21.90,23.06,22.83,23.61,22.76,22.27,21.94,22.47,22.25,21.11,21.22,21.49,20.81,20.30,21.11,21.02,19.92,20.00,20.47,19.92,19.45,19.51,19.25,17.88,19.94,18.14,19.73,20.01,20.43,21.65,21.66,21.07,22.14,22.41,22.81,23.16,22.89,21.78,21.90,20.52,21.58,22.26,21.69,22.11,22.75,22.27,23.00,22.40,21.22,22.25,22.50,21.61,21.13,22.37,21.93,21.27,21.26,22.01,21.48,20.55,20.98,21.84,20.96,20.21,21.20,21.29,21.56,21.32,21.00,20.79,20.74,20.52,19.61,19.80,19.95,19.46,18.69,19.07,19.23,18.11,17.00,18.86,18.70,17.52,18.17,19.33,19.46,19.06,20.23,21.08,21.59,20.93,20.94,21.75,21.24,20.34,20.78,21.54,20.26,19.80,20.82,21.06,19.64,19.37,20.82,20.54,19.91,19.31,18.18,17.91,17.72,17.90,17.83,16.87,17.70,18.42,17.32,16.93,18.15,18.36,17.61,17.50,18.49,19.01,18.36,19.84,18.44,19.97,20.85,19.88,21.18,20.59,19.93,20.35,21.22,20.48,20.71,21.47,20.86,19.68,20.44,20.85,19.81,19.30,20.38,19.95,18.63,19.02,18.42,19.46,19.41,18.90,18.88,18.27,17.93,17.89,17.30,16.65,16.80,17.14,16.75,15.95,15.90,14.62,15.11,15.07,15.81,16.35,16.18,15.76,17.95,19.06,19.43,17.37,18.75,19.57,20.06,19.11,20.38,19.75,17.57,15.74,18.09,19.19,16.86,16.72,18.53,16.85,16.28,17.69,19.13,18.07,17.99,18.89,19.87,18.27,18.73,19.72,19.44,19.00,19.57,20.07,19.64,19.88,19.53,19.46,19.02,19.32,19.20,18.28,18.72,18.53,17.40,17.88,17.90,17.07,16.51,15.25,15.91,14.06,14.73,15.85,16.44,17.11,18.01,17.70,18.35,19.10,18.97,19.12,19.21,19.90,19.88,19.96,20.38,20.20,19.80,20.12,20.04,19.48,19.02,19.49,19.49,19.01,19.10,19.40,19.14,18.61,19.25,19.69,19.32,19.70,19.79,19.82,19.28,18.46,16.61,17.46,16.83,17.57,18.11,17.22,18.20,18.85,18.48,19.29,19.27,19.16,18.95,19.89,20.08,20.09,19.63,19.83,19.56,18.96,18.77,18.97,18.79,18.36,18.64,18.78,18.44,18.39,18.89,18.46,19.10,18.50,18.01,18.67,17.74,17.00,17.57,17.01,16.20,17.40,17.19,18.52,17.67,19.15,18.97,17.61,18.30,17.95,18.33,17.64,17.60,17.96,18.12,17.63,17.58,18.01,18.30,17.94,18.53,18.57,18.98,18.97,18.05,17.27,17.17,16.64,16.84,16.79,16.81,16.37,16.41,16.11,15.52,16.43,18.06,16.90,16.46,17.52,17.79,17.33,17.83,17.40,17.76,17.43,17.01,17.06,17.34,17.15,16.78,16.92,17.29,17.04,16.86,17.40,17.66,17.21,16.46,16.73,16.27,16.36,16.55,16.39,16.48,15.59,15.67,15.87,15.42,14.60,15.69,15.46,15.54,17.14,16.64,17.47,17.11,18.40,18.03,17.29,16.99,16.40,16.85,17.56,17.23,16.60,16.93,16.96,16.76,16.41,16.47,16.67,16.46,16.29,16.63,16.90,16.40,16.35,17.00,17.00,16.29,16.17,15.30,15.12,14.59,13.70,14.27,13.37,15.48,15.20,14.42,15.53,16.14,15.21,15.54,16.04,15.81,15.30,15.95,16.26,16.12,16.58,17.07,17.77,17.36,17.09,17.39,17.81,17.18,16.95,17.50,17.33,16.57,16.92,17.39,16.99,16.62,17.19,17.40,17.24,16.80,17.40,17.63,16.91,17.00,16.87,16.08,16.49,15.15,15.03,15.66,14.93,15.02,16.28,15.71,15.36,15.72,16.06,15.95,15.77,16.40,16.76,16.81,17.57,17.41,16.57,17.14,17.63,17.68,17.38,17.96,18.07,18.78,18.61,18.47,18.17,18.18,18.18,17.74,17.54,17.92,17.23,16.71,16.74,16.72,16.27,15.95,15.33,14.78,14.57,15.41,15.56,15.59,16.09,16.27,15.41,15.79,16.43,16.77,16.90,17.51,17.29,17.13,17.80,17.97,17.80,17.85,18.45,18.39,18.13,19.04,18.85,19.03,18.43,18.32,18.14,18.05,17.81,17.50,17.09,16.89,16.87,16.88,16.04,16.13,15.51,16.31,15.35,17.11,16.48,15.96,17.76,17.40,17.17,15.71,16.63,17.00,16.61,17.20,17.23,16.96,17.30,17.88,17.67,17.81,18.36,18.16,18.03,18.98,18.86,18.68,18.88,18.62,18.14,17.93,18.11,17.76,17.50,17.17,17.43,16.82,16.38,16.31,15.29,15.79,14.81,14.83,14.70,15.17,16.49,16.41,17.03,15.87,15.33,16.58,17.14,16.12,16.98,17.27,17.41,17.02,17.83,17.76,17.94,18.26,18.70,18.88,18.63,19.14,19.32,19.90,19.49,18.81,19.02,19.61,18.96,18.29,19.11,19.20,18.17,18.03,19.18,18.45,17.69,18.10,18.60,17.70,17.56,18.46,18.16,17.38,17.87,18.50,18.06,16.81,18.40,18.36,17.75,16.98,18.91,18.69,17.86,18.42,20.29,19.82,20.35,21.35,17.09,17.05,15.91,15.15,15.68,14.57,15.39,15.34,14.13,13.88,14.83,13.96,12.72,11.76,12.33,10.96,10.07,9.47,6.81,5.96,4.46,3.87,3.53,3.90,3.89,3.01,2.90,3.71,3.96,4.52,5.25,5.62,6.58,6.95,7.87,8.02,8.38,7.65,6.81,7.38,6.61,7.27,7.67,6.41,7.67,6.94,7.49,8.66,7.98,6.93,6.89,6.64,6.74,7.41,7.50,8.50,8.72,10.01,10.84,9.31,9.43,8.36,9.75,8.64,9.52,9.54,8.33,7.63,7.28,7.06,7.05,7.46,7.34,7.73,7.42,7.83,8.56,8.15,9.37,9.25,10.18,10.34,11.49,11.92,11.89,13.28,13.42,12.30,13.63,12.65,12.55,13.40,12.62,14.09,13.90,13.42,13.66,14.44,14.68,13.00,13.03,14.18,13.30,12.96,12.55,11.80,11.57,11.26,10.76,10.23,10.07,9.51,9.34,9.04,8.71,8.53,7.86,7.86,7.82,7.16,6.65,6.98,6.47,5.80,5.83,5.82,5.01,4.45,4.96,4.68,3.86,3.91,4.46,3.91,3.24,4.00,4.43,4.20,4.93,5.13,6.27,6.56,7.49,8.35,9.41,10.17,8.72,8.55,7.79,7.06,6.14,5.66,5.30,4.59,4.54,3.93,3.99,4.68,3.93,3.20,3.85,3.48,4.75,4.59,5.57,5.87,6.07,5.30,5.38,4.69,5.40,5.69,5.35,5.66,5.52,5.77,5.55,5.30,4.51,3.82,3.58,3.89,3.38,2.89,3.04,3.35,2.98,2.41,3.15,3.00,2.24,2.42,1.63,1.14,0.76,1.02,1.54,2.14,2.65,3.37,3.75,4.47,4.84,4.22,4.00,4.77,4.77,3.80,4.36,5.16,4.65,5.18,4.72,4.01,4.94,4.86,4.08,3.54,3.81,4.43,4.95,6.66,6.91,7.76,8.23,6.33,6.05,4.57,5.47,6.10,5.74,5.09,6.51,6.83,6.10,6.96,7.04,6.31,4.56,3.88,3.01,3.28,2.93,2.55,2.69,2.78,2.33,1.92,2.00,2.77,2.67,3.46,3.22,4.16,4.23,5.14,5.27,6.29,6.80,7.88,7.77,6.97,6.36,5.69,4.56,4.29,4.09,4.71,4.81,4.65,3.78,3.20,2.73,2.04,1.85,1.84,2.23,2.74,2.78,3.70,3.60,4.52,4.77,5.59,6.58,7.09,8.24,9.09,9.58,11.03,12.39,12.85,11.58,12.48,13.94,13.04,12.72,11.85,11.60,11.10,10.55,10.11,10.29,10.89,11.51,11.87,12.51,12.88,14.31,13.87,15.93,15.99,17.04,16.17,15.20,13.66,12.74,11.62,11.16,9.97,9.38,8.80,7.54,7.30,6.57,5.92,4.73,4.67,3.85,4.09,3.52,3.74,3.18,2.67,2.74,2.71,3.36,3.39,4.42,4.27,5.26],[28.50,28.40,28.03,27.81,28.57,28.80,29.10,29.34,29.67,29.18,29.26,29.73,29.38,29.28,29.65,29.84,29.64,29.22,29.47,29.60,28.94,28.80,29.21,29.06,28.08,28.53,28.83,28.26,27.91,28.44,28.66,28.02,27.91,28.73,28.65,28.89,29.00,28.41,29.04,29.21,29.09,29.72,29.27,29.92,29.83,29.69,29.73,29.91,30.40,30.04,30.39,30.41,30.42,30.24,29.98,29.37,29.80,29.25,29.71,29.39,29.71,29.57,30.02,29.78,29.57,29.32,29.54,29.40,28.80,29.09,29.58,29.81,29.69,29.91,29.57,29.95,29.45,30.06,29.79,30.09,29.93,30.28,30.47,30.31,30.62,30.57,30.76,30.49,30.42,30.58,30.58,30.37,30.51,30.62,30.53,30.57,30.50,30.59,30.73,30.58,30.61,30.32,30.47,30.64,30.46,30.21,30.43,30.59,30.26,30.26,30.15,29.85,30.13,29.67,30.12,29.59,30.13,29.67,30.08,30.19,29.94,30.15,30.27,30.01,30.31,30.21,30.00,30.25,30.54,30.37,30.15,30.48,30.50,30.31,30.37,30.56,30.56,30.55,30.62,30.65,30.68,30.71,30.57,30.52,30.49,30.31,30.32,29.96,30.19,29.93,30.11,29.47,29.88,29.63,29.65,29.41,29.32,29.16,29.06,28.76,28.50,28.24,28.19,27.98,27.23,27.32,28.05,28.14,27.39,27.97,28.57,28.37,28.40,28.94,29.09,28.90,28.69,28.61,27.74,28.16,27.70,26.97,27.14,27.40,26.53,27.76,27.93,25.95,27.39,27.69,28.38,28.82,29.23,29.27,28.99,28.84,28.24,28.51,27.10,28.01,28.15,28.21,28.21,27.65,26.31,26.60,25.22,25.38,24.81,24.95,25.71,26.65,26.83,26.31,26.94,26.62,26.17,27.36,26.35,27.83,27.43,25.96,26.30,27.17,26.17,24.89,26.02,26.27,24.89,24.65,25.98,25.67,24.89,25.78,24.93,24.81,23.87,24.29,24.07,24.18,24.60,25.70,26.06,26.52,25.86,26.25,24.54,25.36,26.16,25.07,24.86,25.91,26.32,25.33,26.03,27.33,28.14,28.55,27.82,28.16,28.24,27.43,27.34,25.79,26.90,27.05,27.51,26.66,25.94,26.41,25.69,26.70,26.24,26.59,26.96,27.17,27.40,27.22,27.73,27.20,27.19,26.47,26.66,26.76,26.41,25.93,26.40,26.68,26.48,26.17,26.38,27.04,26.95,26.84,26.73,26.48,25.32,25.67,25.06,25.65,25.32,25.57,25.02,26.12,25.37,26.34,26.40,24.57,25.71,26.01,25.66,24.80,26.04,25.73,25.47,25.72,26.31,26.17,26.43,25.96,26.55,25.68,24.99,25.19,24.48,24.59,24.40,25.43,25.80,25.74,25.82,25.06,25.65,25.40,25.31,25.36,25.70,25.49,24.46,24.26,24.45,23.91,24.64,24.56,25.61,26.31,27.47,27.77,28.21,28.30,27.00,27.17,28.46,28.08,26.84,27.76,28.69,27.85,27.56,28.18,28.79,29.06,28.72,29.18,29.03,29.39,28.61,28.35,28.65,28.35,27.82,27.05,27.73,26.75,26.40,25.88,26.08,25.20,25.44,25.06,25.70,26.37,26.20,26.52,27.16,27.46,27.19,27.44,28.12,28.60,28.84,29.34,28.56,28.96,28.40,28.80,28.70,27.54,27.26,26.02,26.54,26.96,26.42,25.54,26.37,26.76,25.59,25.64,27.09,27.42,27.30,27.81,27.37,27.28,26.16,26.86,26.19,25.00,25.40,25.57,24.81,24.67,24.99,24.74,23.88,24.16,24.22,23.56,22.90,22.75,23.32,22.86,23.46,23.62,23.54,23.33,23.20,24.31,24.11,24.06,24.60,24.00,24.32,25.06,24.78,24.13,25.16,25.40,25.29,26.20,26.30,25.86,26.15,25.00,25.82,25.72,24.82,24.50,25.22,24.87,24.25,24.59,24.87,24.39,24.04,24.86,24.84,23.69,24.18,23.61,22.59,22.38,20.82,21.57,22.12,21.49,23.06,22.74,23.72,22.89,23.56,22.84,23.85,24.15,23.65,23.82,24.60,24.44,24.09,24.68,24.95,24.56,24.39,25.49,25.69,25.19,25.93,25.23,25.62,25.57,24.68,24.76,25.52,24.88,24.07,24.52,24.92,24.85,24.16,24.12,23.49,22.49,23.49,23.83,22.79,23.15,23.78,23.37,22.93,23.48,23.58,23.19,23.01,23.54,23.50,24.25,24.15,25.14,24.73,23.84,24.44,25.12,24.13,23.63,24.63,24.80,23.78,23.90,24.79,24.67,25.09,24.48,24.07,23.58,24.05,23.91,23.64,23.68,23.80,23.40,23.07,22.25,22.67,23.26,22.51,22.17,23.12,23.15,22.18,22.52,23.31,23.08,23.10,23.40,23.60,23.56,24.04,24.02,23.26,23.49,24.33,23.73,23.47,24.08,24.51,23.87,23.68,24.52,24.80,24.24,24.59,23.72,24.10,23.21,23.40,23.78,23.08,21.89,21.88,22.42,21.63,22.55,22.42,20.94,21.96,22.87,22.00,20.97,22.68,22.91,21.55,21.87,22.92,22.58,22.45,23.26,23.53,24.09,23.13,22.92,23.55,23.79,23.07,22.68,23.40,23.34,22.48,23.01,23.56,22.82,22.46,23.07,23.26,22.21,22.11,21.89,20.78,21.51,18.75,19.96,19.99,20.40,21.72,21.42,19.55,20.68,21.82,20.87,20.38,21.52,21.69,21.12,21.02,20.22,19.97,21.75,21.86,22.46,22.88,22.63,23.18,22.21,23.53,23.03,22.34,22.42,23.29,22.53,22.06,22.84,23.17,22.38,22.08,23.17,22.90,23.60,22.91,22.54,22.35,22.53,22.27,21.62,21.67,22.03,21.30,20.72,21.30,21.12,20.50,20.39,20.98,20.17,20.00,19.87,19.41,17.91,20.17,17.99,19.94,20.03,20.44,21.43,21.85,20.80,21.96,22.42,22.67,22.94,22.81,21.75,21.95,20.61,21.99,22.28,21.72,22.27,23.05,22.32,23.32,22.33,21.35,22.29,22.47,21.69,21.32,22.31,21.93,21.32,21.39,22.07,21.57,20.62,21.26,22.00,21.07,20.76,21.50,21.52,21.80,21.45,21.19,20.87,20.82,20.57,20.04,20.13,20.16,19.69,19.08,19.50,19.38,18.32,17.32,19.22,18.62,18.12,18.56,19.59,19.41,19.34,20.51,21.41,21.92,20.94,20.88,21.71,21.29,20.49,20.84,21.54,20.67,20.25,20.94,21.19,20.19,20.07,21.16,20.93,20.43,20.00,18.79,19.01,18.19,18.60,18.25,17.35,18.29,19.20,18.17,17.57,18.83,19.27,17.94,18.23,19.03,19.58,19.18,20.16,18.91,20.42,21.55,20.44,21.57,21.27,20.23,20.88,20.95,20.78,20.87,21.46,21.07,19.96,20.59,21.05,20.18,19.54,20.65,20.32,19.32,19.34,19.24,20.25,19.98,19.35,19.65,19.03,18.79,18.71,18.39,17.84,17.71,17.85,17.59,16.50,15.57,14.45,15.50,15.73,16.42,17.08,16.72,16.87,18.70,20.52,20.67,18.78,19.70,20.01,20.53,19.73,20.46,19.99,18.23,15.71,18.05,19.13,16.54,16.08,18.60,18.39,16.52,18.00,19.50,18.61,18.62,19.35,20.09,18.89,19.72,20.14,19.64,19.49,20.28,20.39,20.29,20.35,19.87,19.97,19.54,19.71,19.60,19.15,19.06,18.74,17.81,18.60,17.92,17.02,15.76,14.26,15.10,14.71,15.69,16.06,17.59,18.25,18.33,18.33,19.64,19.39,19.77,19.94,19.77,20.18,20.79,20.60,20.78,20.59,20.36,20.26,20.11,20.02,19.43,19.62,19.77,19.70,19.26,19.39,19.39,18.79,18.95,19.32,19.18,19.40,19.70,19.75,19.06,18.59,16.85,17.98,17.85,18.92,19.10,18.01,19.41,19.57,19.04,19.59,19.42,19.57,19.18,19.69,20.07,20.24,19.77,19.76,19.67,19.40,18.85,19.09,19.18,18.44,18.56,18.88,18.64,18.20,18.52,18.28,18.66,18.45,18.18,18.19,17.42,16.67,17.50,17.37,16.55,18.08,17.55,19.07,18.37,19.12,18.56,17.49,18.14,17.43,17.87,17.68,17.27,17.58,17.73,17.59,17.21,17.58,17.88,17.43,18.11,18.14,19.02,18.93,17.78,17.42,16.89,16.15,16.91,16.06,16.65,16.32,16.10,15.32,15.10,16.63,17.21,17.34,16.42,17.35,17.56,17.01,17.40,17.06,17.13,17.14,16.74,16.59,16.74,16.60,16.42,16.39,16.66,16.44,16.37,16.94,17.26,17.19,16.61,16.48,15.92,15.94,16.09,15.64,15.29,14.89,15.29,14.99,14.46,14.57,15.11,14.64,15.64,16.19,16.09,16.46,17.01,18.25,17.70,16.96,16.29,15.66,16.43,16.72,16.69,16.04,16.47,16.30,16.28,16.01,16.01,16.22,16.01,15.66,16.00,16.46,16.03,15.76,16.54,16.52,16.15,15.78,15.11,14.82,14.70,13.45,13.44,12.90,14.58,14.68,13.52,14.78,15.06,14.15,14.11,15.12,15.06,14.60,15.34,15.87,15.73,15.95,16.65,17.08,17.11,16.72,16.78,17.07,16.79,16.60,16.96,16.44,15.87,16.45,16.92,16.53,16.03,16.67,17.03,16.70,16.13,16.91,17.01,16.42,16.52,16.42,15.47,15.76,14.44,14.87,14.74,14.01,14.21,15.11,14.94,14.98,15.01,15.55,15.67,15.40,15.73,16.45,16.64,17.02,16.99,16.09,16.91,17.25,17.16,17.06,17.52,17.53,18.49,18.01,17.80,17.63,17.82,17.77,17.05,16.96,17.39,16.66,16.00,16.05,16.31,15.56,15.53,14.64,14.02,13.71,14.61,14.65,15.32,15.73,15.89,15.13,15.24,16.19,16.42,16.74,17.02,17.19,16.95,17.46,17.44,17.52,17.61,18.00,17.86,17.89,18.43,18.31,18.45,17.85,18.04,17.75,17.63,17.51,17.37,16.92,16.57,16.75,16.58,15.77,15.79,14.91,16.16,15.21,17.19,16.72,15.76,17.76,17.48,16.96,15.64,16.44,16.81,16.61,16.60,17.17,16.91,17.24,17.49,17.63,17.81,18.09,17.86,17.89,18.49,18.30,18.38,18.29,18.12,18.02,17.72,17.47,17.25,17.16,16.63,16.58,16.27,15.74,15.57,14.66,15.09,14.03,14.12,14.18,14.31,15.69,15.75,16.25,15.20,14.74,15.88,16.57,15.62,16.53,16.92,16.90,16.77,17.63,17.44,17.46,18.25,18.36,18.45,18.58,18.91,19.04,19.62,19.06,18.62,18.73,19.19,18.70,18.27,18.62,18.72,17.92,17.86,18.62,17.83,17.19,17.50,17.97,16.95,16.85,17.68,17.34,16.59,17.07,17.58,17.24,15.93,17.53,17.45,16.69,16.24,18.21,17.91,17.10,17.68,19.76,19.34,19.67,20.89,16.35,16.26,14.97,14.17,14.81,13.50,14.76,14.56,12.92,12.87,14.07,12.88,11.74,10.95,11.57,10.25,9.42,8.71,6.10,5.47,3.77,3.09,2.83,3.38,3.35,2.38,2.36,3.19,3.30,3.87,4.49,4.77,5.69,6.14,6.78,7.19,7.61,7.11,6.16,6.51,6.02,6.58,6.87,5.80,6.99,6.46,6.97,8.28,7.47,6.36,6.43,6.16,6.16,6.80,7.08,8.10,8.17,9.55,10.21,8.63,9.00,8.10,9.14,8.08,8.92,8.98,7.59,7.05,6.68,6.50,6.42,6.75,6.64,7.23,6.74,7.10,8.00,7.44,8.63,8.48,9.34,9.42,10.74,11.03,11.16,12.61,12.53,11.74,13.14,12.20,12.07,12.86,11.90,13.63,13.55,13.01,13.04,13.85,14.12,12.54,12.46,13.34,12.56,11.88,11.67,11.11,10.75,10.18,9.84,9.39,9.29,8.59,8.29,8.06,7.89,7.54,6.68,6.89,6.91,5.99,5.65,6.04,5.66,4.85,4.93,4.96,4.24,3.77,4.29,3.97,3.28,3.39,3.68,3.52,2.85,3.19,3.66,3.78,4.33,4.66,5.69,5.94,6.92,7.47,8.67,9.37,8.04,8.00,7.14,6.43,5.66,5.09,4.71,4.05,4.17,3.66,3.74,4.20,3.77,2.97,3.33,3.08,3.70,3.61,4.67,5.09,5.30,4.42,4.22,3.71,4.40,4.88,4.27,4.87,4.45,4.91,4.71,4.11,3.76,3.29,3.04,3.48,3.18,2.40,2.88,3.21,2.60,2.29,3.13,3.00,2.31,2.68,2.03,1.56,0.91,0.76,0.98,1.36,1.80,2.22,2.89,3.22,3.49,2.91,2.76,3.43,3.36,2.87,3.34,3.76,3.56,4.12,3.81,3.20,3.98,4.02,3.31,2.81,3.11,3.63,4.46,6.13,6.54,7.30,8.35,6.33,6.10,4.20,5.26,5.85,5.42,4.85,6.09,6.37,5.53,6.27,6.09,5.52,4.02,3.05,2.29,2.37,2.13,1.89,2.27,2.52,2.09,1.51,1.37,1.79,1.74,2.44,2.53,3.29,3.38,4.23,4.57,5.59,5.84,7.14,7.01,6.24,5.28,4.69,3.92,3.46,3.10,3.67,3.81,3.32,2.90,2.34,2.07,1.83,1.44,1.64,1.87,2.45,2.31,3.28,3.27,3.87,4.10,4.81,5.61,6.13,7.31,8.01,8.59,9.97,11.33,11.73,10.47,11.26,12.69,12.07,11.60,10.94,10.68,10.42,10.00,9.44,9.58,10.32,10.77,10.89,11.56,11.90,13.35,12.78,14.72,14.74,15.93,15.15,14.25,12.79,11.90,10.55,9.91,8.99,8.37,7.94,6.77,6.59,5.64,5.13,4.22,4.25,3.30,3.69,3.33,3.40,3.08,2.32,2.23,2.35,2.78,2.76,3.53,3.23,4.37],[28.37,28.18,27.61,27.44,28.25,28.38,28.76,29.11,29.40,28.82,28.92,29.45,28.99,28.85,29.38,29.58,29.34,28.86,29.16,29.29,28.57,28.38,28.86,28.69,27.62,28.12,28.46,27.86,27.48,28.10,28.30,27.65,27.49,28.33,28.25,28.61,28.70,27.99,28.74,28.89,28.74,29.47,28.99,29.71,29.59,29.53,29.62,29.80,30.24,29.95,30.25,30.28,30.24,30.09,29.75,29.12,29.60,28.93,29.52,29.08,29.51,29.38,29.87,29.61,29.28,29.09,29.28,29.03,28.58,28.73,29.37,29.62,29.43,29.71,29.29,29.72,29.22,29.81,29.46,29.90,29.67,30.13,30.25,30.09,30.47,30.35,30.68,30.30,30.18,30.38,30.37,30.16,30.28,30.40,30.39,30.43,30.42,30.43,30.49,30.36,30.45,30.15,30.23,30.41,30.27,30.01,30.22,30.37,30.09,30.09,29.90,29.62,29.88,29.43,29.84,29.28,29.89,29.39,29.91,30.03,29.84,30.11,30.21,29.95,30.25,30.15,29.86,30.05,30.40,30.18,29.93,30.27,30.30,30.03,30.13,30.40,30.37,30.28,30.45,30.51,30.48,30.56,30.41,30.33,30.31,30.16,30.08,29.81,29.96,29.72,29.86,29.23,29.69,29.39,29.45,29.20,29.03,28.84,28.82,28.51,28.10,27.99,27.82,27.59,26.66,26.79,27.56,27.71,26.91,27.46,28.13,27.95,27.95,28.53,28.67,28.53,28.31,28.21,27.36,27.73,27.22,26.54,26.64,26.80,25.97,27.28,27.49,25.34,26.83,27.31,28.06,28.48,29.02,29.03,28.71,28.60,27.87,28.14,26.56,27.61,27.74,27.82,28.01,27.16,25.80,26.24,24.71,25.00,24.37,24.55,25.39,26.31,26.59,26.00,26.59,26.35,25.86,27.04,25.85,27.45,27.10,25.50,25.80,26.80,25.64,24.31,25.69,25.76,24.43,24.06,25.33,25.27,24.37,25.50,24.46,24.18,23.47,23.87,23.47,23.81,23.93,25.34,25.64,26.09,25.37,25.65,23.79,24.62,25.65,24.52,24.17,25.23,25.79,24.71,25.51,26.86,27.73,28.20,27.35,27.80,27.92,27.02,26.79,25.27,26.46,26.59,27.09,26.07,25.45,25.79,25.01,26.07,25.69,25.97,26.58,26.88,27.29,26.66,27.26,26.77,26.75,25.72,26.17,26.31,25.92,25.33,25.97,26.37,25.85,25.66,25.84,26.74,26.32,26.49,26.29,25.83,25.11,25.12,24.63,24.89,24.65,25.16,24.50,25.72,25.08,26.13,25.99,24.29,25.39,25.62,25.06,24.28,25.71,25.47,24.93,25.47,26.12,25.86,26.09,25.58,26.08,25.00,24.41,24.72,24.09,23.96,23.77,25.08,25.55,25.52,25.56,24.84,25.31,25.03,25.12,25.01,25.60,25.12,24.04,23.92,24.07,23.59,24.07,23.96,25.19,25.74,27.22,27.38,27.88,28.13,26.62,26.63,28.19,27.73,26.33,27.36,28.41,27.47,27.08,27.82,28.40,28.77,28.41,28.85,28.78,29.17,28.24,28.05,28.39,28.03,27.42,26.42,27.30,26.17,25.58,25.50,25.47,24.55,24.76,24.23,24.97,25.49,25.54,25.86,26.60,26.89,26.58,26.87,27.70,28.20,28.49,29.07,28.24,28.66,27.99,28.53,28.52,27.04,26.84,25.37,25.84,26.28,25.76,24.93,25.59,26.05,24.77,25.01,26.33,26.79,26.70,27.44,26.86,26.76,25.67,26.23,25.41,24.18,24.57,24.64,24.03,23.74,24.10,23.79,23.14,23.40,23.45,22.81,22.39,22.21,22.55,22.20,22.74,22.83,22.69,22.68,22.67,23.75,23.37,23.27,23.82,23.04,23.27,24.31,23.90,23.11,24.08,24.64,24.31,25.45,25.63,25.16,25.50,24.09,25.19,24.82,23.82,23.69,24.45,24.01,23.37,23.94,24.14,23.54,23.17,24.14,24.05,23.01,23.39,22.73,21.88,21.86,20.35,21.09,21.57,21.08,22.39,22.17,22.98,22.22,23.04,22.30,23.25,23.32,22.94,23.16,23.84,23.69,23.38,23.95,24.26,23.77,23.67,24.78,25.04,24.38,25.28,24.58,24.94,24.73,23.84,24.19,24.81,24.10,23.36,23.89,24.41,24.42,23.63,23.60,23.12,21.96,22.64,23.10,22.31,22.55,23.00,22.77,22.45,22.71,22.90,22.78,22.41,22.76,22.88,23.60,23.60,24.39,24.14,23.17,23.71,24.27,23.54,22.99,23.95,24.16,23.17,23.33,24.18,24.25,24.64,24.03,23.45,22.99,23.64,23.69,23.13,23.33,23.52,22.86,22.82,22.16,22.35,22.84,22.48,21.94,22.58,22.78,22.19,22.17,22.66,22.68,22.55,22.70,23.01,23.05,23.47,23.46,22.76,22.94,23.65,23.29,22.92,23.47,23.91,23.33,23.07,23.91,24.29,23.69,24.07,23.14,23.74,22.83,22.78,23.18,22.69,21.53,21.82,22.10,21.54,22.22,22.23,21.00,21.83,22.51,21.96,20.99,22.34,22.48,21.57,21.65,22.44,22.11,22.14,22.41,22.86,23.11,22.46,22.44,22.84,23.05,22.51,22.30,22.68,22.63,22.16,22.53,22.84,22.44,22.07,22.58,22.74,21.72,21.61,21.70,20.98,21.30,18.73,19.84,19.79,20.38,21.40,21.41,19.57,20.73,21.54,20.91,20.50,21.41,21.45,21.08,20.80,20.09,20.00,21.59,21.60,22.04,22.30,22.18,22.65,21.87,22.87,22.45,21.92,21.95,22.58,22.11,21.65,22.12,22.47,22.04,21.62,22.37,22.28,22.93,22.38,22.14,22.05,22.02,21.92,21.46,21.25,21.54,20.99,20.77,21.17,20.91,20.43,20.31,20.64,20.09,20.06,20.15,19.76,17.91,20.19,17.90,19.73,19.88,20.40,21.29,21.43,20.68,21.51,22.01,22.17,22.38,22.13,21.17,21.52,20.48,21.53,21.80,21.51,21.82,22.83,22.37,22.85,21.99,21.22,21.94,22.22,21.39,20.86,21.98,21.67,21.04,20.96,21.50,21.18,20.54,20.67,21.31,20.78,20.43,20.70,20.97,21.31,20.95,21.00,20.79,20.63,20.39,20.05,20.19,19.98,19.55,19.27,19.43,19.47,18.56,17.74,19.33,19.28,18.62,18.96,19.69,19.74,19.80,20.50,21.55,21.76,20.85,20.80,21.43,21.11,20.37,20.44,21.19,20.30,19.87,20.35,20.55,19.87,19.35,20.42,20.23,19.75,19.23,18.63,18.66,18.22,18.65,18.32,17.88,18.35,18.96,18.25,17.61,19.03,18.91,18.53,18.27,19.14,19.55,18.93,20.01,18.80,20.17,21.19,20.41,21.79,21.46,20.64,21.07,21.22,20.29,20.61,21.15,20.65,19.73,19.81,20.44,19.63,19.21,19.71,19.59,18.89,18.72,18.57,19.25,19.29,18.85,18.76,18.24,17.86,18.25,17.78,17.61,17.75,18.20,17.47,16.63,15.86,14.18,14.93,15.33,16.81,18.01,16.99,17.47,18.55,19.32,19.83,17.98,18.91,19.51,19.86,18.65,18.95,19.39,17.41,16.71,17.95,18.39,16.77,16.55,18.17,17.34,16.75,17.73,18.79,18.42,18.57,18.89,18.85,18.34,18.79,19.05,18.89,18.55,19.11,19.70,19.44,19.92,19.34,19.52,18.76,19.18,18.98,18.20,18.77,18.48,17.54,17.99,17.78,17.11,16.11,14.51,15.32,14.45,15.83,16.57,17.23,18.29,18.51,18.22,18.79,18.84,18.64,18.70,18.60,18.95,19.26,19.35,20.18,19.63,19.10,19.61,19.61,19.06,18.51,19.17,19.10,18.73,18.72,19.10,18.74,18.32,18.88,19.16,19.02,19.48,19.72,19.59,18.91,18.48,16.36,17.62,17.46,17.88,18.20,17.56,18.63,18.41,18.25,19.04,18.54,18.33,18.44,19.14,19.08,19.23,18.98,19.08,18.63,18.53,17.81,18.38,18.05,17.67,17.83,18.09,17.94,17.71,18.15,17.69,18.64,18.46,17.38,18.27,17.22,16.47,17.32,17.19,16.08,17.20,16.77,18.11,17.38,18.55,18.52,17.14,17.47,16.83,17.18,16.91,16.46,17.23,16.98,17.04,16.51,16.93,17.49,17.16,17.71,17.88,18.66,18.64,17.54,17.18,16.72,15.92,17.08,15.61,16.50,15.88,15.53,14.96,14.94,15.59,16.31,16.52,15.55,16.61,17.02,16.03,16.74,16.33,16.44,15.82,15.77,15.19,15.67,15.59,15.39,15.46,15.81,15.96,15.48,16.33,16.95,16.91,16.37,16.25,15.63,15.61,15.47,14.87,14.84,14.95,14.89,14.09,14.16,14.71,13.74,13.59,15.34,16.06,15.58,15.91,16.58,17.81,17.18,16.09,15.83,14.83,15.29,15.18,15.35,14.79,14.98,14.90,14.94,15.38,14.77,15.01,15.12,14.71,15.05,15.69,15.64,15.13,15.81,16.28,15.92,15.64,14.90,14.72,14.38,12.80,13.55,12.91,14.52,14.65,14.46,14.93,14.30,13.66,13.29,13.93,14.02,13.78,14.33,14.51,14.14,15.25,15.36,16.34,16.30,15.66,15.56,15.85,15.44,15.11,15.45,15.29,14.73,15.21,15.62,15.58,15.13,15.57,15.97,15.96,15.60,16.11,16.45,16.42,16.11,16.16,15.57,15.80,14.52,14.78,14.54,14.17,14.15,14.73,14.28,14.59,14.24,14.41,14.69,14.45,14.46,15.00,15.36,15.72,15.55,14.97,15.62,15.94,15.96,16.09,16.51,16.91,17.95,17.03,16.99,16.80,16.94,16.89,16.35,16.46,16.29,15.91,15.80,15.69,15.62,15.07,15.30,14.56,14.22,13.99,14.92,15.10,14.92,14.92,15.24,14.58,14.94,15.10,15.70,15.89,16.05,15.79,15.88,16.28,16.32,16.28,16.54,16.79,16.93,16.96,17.60,17.64,17.84,17.26,17.12,16.64,17.02,16.72,16.24,16.11,15.91,16.22,15.74,15.30,15.17,14.60,15.87,14.82,16.64,16.33,15.49,17.39,16.86,16.20,15.04,15.73,15.79,16.02,16.03,16.41,15.94,16.16,16.46,16.47,16.53,16.91,16.82,16.96,17.66,17.61,17.49,17.56,17.54,16.84,16.79,16.99,16.63,16.17,16.24,16.29,15.92,15.29,15.63,14.66,15.08,13.96,13.97,14.09,14.45,15.43,15.72,15.94,14.84,14.51,15.53,15.95,14.91,15.99,16.11,15.87,15.85,16.65,16.51,16.73,17.22,17.44,17.58,17.72,17.92,17.98,18.55,18.28,17.70,17.84,18.31,17.95,17.43,17.86,18.15,17.24,17.02,17.96,17.26,16.74,17.00,17.53,16.71,16.41,17.37,17.02,16.37,16.80,17.37,17.17,15.70,17.32,17.28,16.63,16.01,17.86,17.73,16.96,17.39,19.29,19.00,19.19,20.56,15.83,15.66,14.14,13.48,13.85,12.79,14.21,13.98,12.47,12.28,13.73,12.68,11.29,10.82,11.46,10.28,9.42,8.38,5.79,5.23,3.49,2.66,2.55,3.04,2.99,2.25,2.17,3.04,3.20,3.61,4.24,4.52,5.33,5.57,6.50,6.78,7.02,6.39,5.49,6.07,5.76,6.47,6.65,5.56,6.90,6.24,7.04,8.17,7.52,6.29,6.21,5.87,6.01,6.29,6.81,7.51,8.07,9.25,10.21,8.79,9.01,8.52,8.99,8.35,8.87,8.62,7.51,6.76,6.56,6.07,6.22,6.30,6.09,6.46,5.74,6.37,7.34,6.61,7.87,7.53,8.68,8.91,9.97,10.37,10.74,12.11,12.31,11.52,12.91,12.15,11.86,12.52,11.72,13.60,13.50,12.65,12.56,13.28,13.44,11.92,12.08,12.61,11.72,10.96,10.66,10.39,10.07,9.43,9.28,8.82,8.74,7.86,7.86,7.51,7.17,6.96,6.11,6.14,6.10,5.43,5.09,5.24,4.80,4.35,4.24,4.14,3.61,3.28,3.60,3.36,2.87,2.89,3.11,3.01,2.55,2.69,3.22,3.22,3.87,4.07,4.86,5.19,6.26,6.88,7.90,8.82,7.41,7.47,6.48,5.72,5.25,4.38,4.27,3.81,3.85,3.29,3.47,3.78,3.53,2.68,2.91,2.59,3.02,2.80,3.79,4.23,4.49,3.79,3.32,2.81,3.32,3.76,3.35,3.84,3.51,4.03,4.01,3.28,3.19,2.58,2.72,3.12,2.65,2.09,2.73,3.04,2.38,2.39,3.08,2.92,2.49,2.78,2.30,1.95,1.34,0.98,0.77,0.86,1.37,1.50,1.93,2.42,2.72,2.08,2.36,2.77,2.51,2.06,2.56,3.10,2.70,3.36,3.17,2.54,3.49,3.52,3.05,2.44,2.89,3.44,4.31,6.15,6.49,7.30,7.51,6.13,5.93,4.31,5.21,5.65,5.46,4.85,5.74,6.13,5.47,6.24,6.07,5.53,3.89,2.81,2.25,2.12,2.04,1.96,2.03,2.36,2.12,1.55,1.47,1.65,1.54,2.04,2.15,2.69,2.92,3.50,3.65,4.49,4.86,5.87,5.80,5.00,4.18,3.70,3.14,2.81,2.31,2.79,2.97,2.56,2.05,1.67,1.51,1.50,1.29,1.74,1.92,2.22,2.25,3.10,3.04,3.65,3.63,4.34,5.04,5.40,6.71,7.38,8.07,9.25,10.40,10.93,9.91,10.78,11.98,11.47,10.83,10.40,10.17,10.01,9.44,8.77,8.82,9.71,10.11,10.23,10.86,10.94,12.49,11.90,14.20,14.06,15.24,14.43,13.43,12.07,11.10,9.89,9.20,8.34,7.82,7.26,6.08,5.71,4.86,4.62,3.73,3.89,3.36,3.42,3.26,3.14,3.02,2.46,2.06,2.03,2.22,2.14,2.70,2.42,3.49],[28.44,28.13,27.59,27.36,28.22,28.30,28.76,28.93,29.31,28.74,28.75,29.29,28.89,28.74,29.25,29.44,29.24,28.72,28.96,29.18,28.41,28.22,28.72,28.51,27.45,27.98,28.32,27.70,27.26,27.97,28.14,27.45,27.37,28.12,28.10,28.41,28.55,27.90,28.60,28.75,28.62,29.34,28.82,29.57,29.44,29.41,29.52,29.74,30.13,29.83,30.14,30.13,30.11,29.92,29.58,28.96,29.39,28.77,29.34,28.91,29.42,29.26,29.78,29.49,29.14,28.90,29.14,28.84,28.40,28.64,29.22,29.41,29.32,29.54,29.11,29.53,29.06,29.63,29.34,29.74,29.52,29.98,30.03,29.91,30.35,30.25,30.62,30.15,30.05,30.27,30.27,30.01,30.09,30.29,30.31,30.31,30.30,30.32,30.35,30.26,30.33,30.02,30.03,30.27,30.15,29.83,30.04,30.25,29.93,29.96,29.76,29.44,29.63,29.21,29.65,29.13,29.72,29.22,29.75,29.79,29.71,29.95,30.18,29.87,30.27,30.02,29.71,29.91,30.24,30.02,29.80,30.13,30.18,29.90,29.97,30.27,30.22,30.12,30.28,30.38,30.31,30.45,30.26,30.20,30.21,30.00,29.92,29.63,29.75,29.56,29.68,29.09,29.48,29.21,29.37,29.02,28.91,28.77,28.76,28.31,27.99,27.94,27.71,27.36,26.67,26.60,27.49,27.65,26.89,27.29,28.07,27.90,27.81,28.42,28.58,28.52,28.30,28.09,27.30,27.56,26.94,26.25,26.32,26.64,25.73,27.10,27.22,25.07,26.57,27.13,27.80,28.24,28.87,29.07,28.55,28.42,27.59,27.93,26.22,27.31,27.48,27.55,27.74,26.83,25.40,25.95,24.39,24.74,24.11,24.30,25.22,26.09,26.39,25.80,26.41,26.08,25.54,26.74,25.49,27.12,26.85,25.15,25.41,26.50,25.62,23.93,25.30,25.51,24.05,23.66,24.96,25.07,24.12,25.17,24.14,23.98,23.09,23.51,23.05,23.40,23.67,25.15,25.41,25.81,25.00,25.25,23.40,24.29,25.32,24.12,23.58,24.86,25.42,24.30,25.02,26.41,27.39,27.91,27.03,27.47,27.67,26.73,26.45,24.92,26.16,26.27,26.88,25.93,25.17,25.70,24.65,25.76,25.34,25.79,26.37,26.75,27.15,26.44,27.16,26.57,26.69,25.66,26.14,26.39,25.91,25.32,26.04,26.39,25.95,25.50,25.88,26.64,26.07,26.26,26.05,25.64,24.49,25.25,24.21,24.72,24.28,24.89,24.18,25.55,25.02,26.10,25.76,24.04,25.34,25.57,24.93,24.02,25.49,25.38,24.74,25.12,25.87,25.68,25.79,25.25,25.90,24.77,24.14,24.54,23.70,23.60,23.35,24.80,25.37,25.40,25.49,24.66,25.23,24.71,24.87,24.76,25.31,24.93,23.78,23.58,23.75,23.09,23.71,23.58,24.84,25.37,27.00,27.09,27.62,27.85,26.23,26.16,27.70,27.47,26.05,27.04,28.07,27.16,26.81,27.49,28.23,28.67,28.07,28.67,28.56,28.96,27.86,27.51,28.06,27.66,26.90,25.96,27.02,25.80,25.03,25.17,25.08,24.03,24.26,23.73,24.51,25.03,25.30,25.41,26.10,26.41,26.39,26.53,27.28,28.02,28.34,28.93,28.01,28.42,27.46,28.32,28.20,26.67,26.59,24.99,25.50,25.98,25.35,24.39,25.24,25.55,24.36,24.75,25.94,26.42,26.32,27.19,26.42,26.45,25.55,25.79,25.06,23.91,24.10,24.32,23.70,23.32,23.62,23.57,23.01,23.17,23.08,22.42,21.86,21.73,22.33,21.74,22.48,22.58,22.29,22.53,22.57,23.65,23.26,22.94,23.48,22.88,23.08,23.80,23.54,22.91,23.82,24.41,24.02,25.26,25.44,25.03,25.15,23.89,24.90,24.52,23.78,23.45,24.15,23.82,23.17,23.83,23.86,23.27,23.02,23.86,23.61,22.65,22.93,22.48,21.50,21.46,20.04,20.58,21.20,20.74,22.10,21.81,22.73,21.80,22.50,21.74,22.78,22.99,22.64,22.58,23.39,23.34,23.08,23.46,23.71,23.35,23.19,24.36,24.75,23.98,24.93,24.10,24.46,24.27,23.37,23.63,24.17,23.71,22.98,23.36,23.83,23.89,23.30,23.15,22.67,21.69,22.24,22.64,21.94,22.18,22.46,22.21,22.02,22.40,22.36,22.19,21.93,22.42,22.47,23.20,23.19,23.91,23.51,22.71,23.18,23.62,23.03,22.41,23.24,23.46,22.63,22.80,23.39,23.57,23.92,23.50,23.08,22.50,23.02,23.14,22.58,22.75,23.09,22.47,22.55,21.71,21.93,22.30,21.90,21.44,22.01,22.16,21.40,21.57,22.10,21.93,21.97,22.20,22.39,22.30,22.75,22.77,21.99,22.17,22.75,22.59,22.22,22.70,23.04,22.66,22.40,23.19,23.53,23.07,23.44,22.53,23.24,22.34,22.31,22.73,22.30,21.03,21.40,21.60,21.03,21.78,21.69,20.31,21.13,21.82,21.04,20.21,21.68,21.60,20.88,20.91,21.63,21.28,21.35,21.96,22.27,22.43,21.79,21.66,22.16,22.17,21.67,21.62,22.06,21.76,21.38,21.93,22.11,21.74,21.63,22.02,22.19,21.09,21.06,21.22,20.30,20.74,18.06,19.40,19.37,19.94,20.60,20.86,19.43,20.05,20.85,20.27,19.70,20.59,20.57,20.52,20.34,20.00,19.53,20.69,20.87,21.19,21.72,21.48,22.15,21.33,22.36,21.84,21.36,21.50,22.06,21.47,21.31,21.79,21.96,21.65,21.38,22.01,21.90,22.50,21.91,21.80,21.57,21.64,21.63,21.15,20.86,21.19,20.87,20.45,20.62,20.72,20.17,19.85,20.18,20.06,19.75,19.86,19.68,17.68,19.72,17.89,19.41,19.53,19.82,21.05,20.74,20.20,21.00,21.39,21.83,21.92,22.10,20.89,21.21,20.17,20.82,21.41,21.44,21.51,22.84,22.56,22.85,21.69,21.13,21.82,21.89,20.87,20.75,21.78,21.33,20.73,20.76,21.39,20.95,20.47,20.48,21.07,20.61,20.51,20.70,20.91,21.21,20.74,20.67,20.55,20.48,20.34,20.01,20.11,19.94,19.51,19.07,19.53,19.46,18.72,17.63,19.07,19.48,18.23,19.00,19.87,19.95,20.11,20.72,21.52,21.71,20.82,20.86,21.53,21.00,20.44,20.40,21.14,20.10,19.76,20.26,20.50,19.68,19.26,20.34,20.17,19.80,19.19,18.57,18.52,18.35,18.55,18.06,17.91,18.56,18.83,18.24,17.89,19.12,19.06,18.58,18.09,19.25,19.78,19.04,19.99,18.75,19.65,20.69,20.21,21.39,21.31,20.68,21.26,21.19,20.38,20.69,21.03,20.62,19.80,19.82,20.40,19.36,19.23,19.52,19.49,18.75,18.76,18.28,18.93,19.02,18.46,18.73,18.37,17.45,17.20,17.70,17.18,16.80,16.83,17.28,16.29,15.77,14.76,13.81,15.95,15.95,17.54,16.98,16.46,18.19,19.15,19.31,17.89,19.35,18.93,19.43,18.15,18.82,19.04,17.84,16.01,17.49,18.15,16.39,15.82,17.35,16.60,16.05,16.88,18.23,17.69,17.26,17.92,18.67,17.19,17.87,18.29,18.53,17.85,18.38,18.99,18.88,19.14,19.12,19.19,18.51,19.06,19.14,18.12,18.82,18.58,17.79,17.95,17.89,17.30,16.23,14.69,15.10,14.05,14.55,15.55,16.47,16.37,17.01,16.76,17.80,18.03,17.88,17.61,17.84,18.23,18.60,18.72,19.14,18.95,18.38,18.96,19.01,18.53,17.88,18.89,18.98,18.35,18.55,19.03,18.66,18.21,18.78,19.25,18.98,19.19,19.26,19.13,18.70,18.08,16.53,17.30,16.15,17.37,17.80,16.16,17.38,17.21,17.58,18.09,17.85,17.71,17.80,18.66,18.28,18.32,18.28,18.32,18.00,17.88,17.35,17.98,17.54,17.28,17.52,17.97,17.61,17.56,17.94,17.54,18.51,18.32,17.30,18.04,17.41,16.34,16.89,16.76,15.58,16.97,16.72,17.29,16.02,17.59,17.88,16.48,17.05,16.47,16.60,16.62,15.96,16.44,16.75,16.57,16.14,16.47,17.38,16.84,17.26,17.58,17.84,18.15,17.37,16.69,16.37,15.52,16.31,15.27,15.80,14.97,14.96,14.92,14.66,14.67,15.54,15.77,15.38,16.88,16.68,15.60,16.39,16.04,15.86,15.39,15.40,15.10,15.18,14.92,15.40,15.18,15.35,15.66,15.23,15.86,16.49,16.39,15.87,15.78,15.27,15.50,15.30,14.98,14.41,14.40,14.09,14.25,14.37,13.84,14.36,13.73,15.85,14.93,15.21,15.41,15.56,16.76,16.95,15.78,15.94,14.73,14.92,15.04,14.86,14.70,14.79,14.65,14.78,15.19,14.46,14.71,14.93,14.68,14.63,15.02,15.15,14.84,15.37,15.65,15.45,15.26,14.46,13.98,13.40,13.55,12.93,13.21,14.09,14.18,13.05,13.79,14.16,13.97,13.83,14.32,13.99,13.71,14.33,14.24,13.90,14.96,14.87,15.58,15.65,15.20,15.02,15.27,15.13,14.75,15.09,15.00,14.23,14.76,15.28,15.09,14.85,15.22,15.58,15.81,15.23,15.94,16.10,15.86,15.32,15.41,14.44,15.57,13.65,14.27,14.27,14.06,14.30,14.70,14.20,14.56,14.55,14.19,14.48,14.24,14.32,14.66,14.95,15.36,15.18,14.59,15.23,15.63,15.72,15.63,16.25,16.58,17.64,16.70,16.68,16.65,16.83,16.95,16.19,16.21,16.27,15.87,15.13,15.40,15.12,14.56,14.87,13.83,13.66,13.52,14.28,14.67,14.40,14.96,14.87,14.23,14.96,14.76,15.20,15.27,15.49,15.30,15.36,16.03,15.80,15.97,16.25,16.46,16.39,16.75,16.97,17.30,17.28,17.06,16.78,16.60,16.76,16.29,15.71,15.67,15.16,15.51,15.15,15.14,14.66,14.01,15.37,14.12,15.80,15.20,14.64,16.22,15.81,15.37,14.33,14.92,15.19,15.72,15.31,15.84,15.29,15.65,16.02,15.91,16.06,16.66,16.44,16.50,17.27,17.14,17.10,17.12,17.26,16.27,16.50,16.71,16.19,15.64,15.84,15.76,15.36,14.89,15.00,14.42,14.19,13.48,13.20,13.31,13.59,15.06,15.03,15.60,14.36,14.43,15.11,15.33,14.41,15.32,15.68,15.46,15.21,16.09,15.94,16.26,16.57,16.98,16.91,17.15,17.23,17.43,17.93,17.77,17.23,17.27,17.71,17.51,16.86,17.25,17.60,16.85,16.70,17.41,16.97,16.36,16.66,17.17,16.27,16.13,16.97,16.76,15.95,16.43,16.99,16.67,15.43,16.86,16.78,16.22,15.74,17.40,17.15,16.55,16.92,18.89,18.54,19.01,20.01,15.49,15.17,14.05,13.25,13.82,12.58,13.74,13.71,12.64,12.47,13.23,12.39,11.12,10.44,11.05,9.71,8.95,8.22,5.53,5.13,3.10,2.64,2.32,2.82,2.92,2.24,2.11,2.74,3.22,3.53,4.05,4.44,5.17,5.43,6.19,6.41,6.53,6.12,5.27,5.92,5.58,6.30,6.42,5.52,6.79,6.15,6.66,8.04,7.43,6.01,6.03,5.28,5.63,5.99,6.09,6.80,7.25,8.55,9.55,8.34,8.29,7.05,8.19,7.40,7.93,7.89,6.92,6.23,6.23,5.79,6.07,6.10,5.91,6.22,5.57,6.01,6.96,6.32,7.59,7.27,8.26,8.70,9.62,9.95,10.29,11.58,11.63,10.71,11.72,11.25,11.19,11.75,11.21,12.76,12.64,11.98,11.87,12.68,12.72,11.32,11.43,11.94,10.98,10.21,9.84,9.86,9.41,8.71,8.62,8.22,8.14,7.44,7.54,7.20,6.72,6.73,5.77,5.82,5.77,5.09,4.59,4.82,4.31,3.82,3.84,3.73,3.28,3.02,3.17,2.98,2.60,2.55,2.79,2.81,2.25,2.45,2.88,3.01,3.24,3.62,4.45,4.75,5.51,6.30,7.41,8.41,7.05,6.78,5.77,5.29,4.38,4.04,3.83,3.53,3.63,3.03,3.14,3.39,3.16,2.42,2.56,2.39,2.78,2.56,3.42,3.87,3.93,3.50,3.05,2.53,3.09,3.57,3.18,3.72,3.45,3.88,3.86,3.06,2.92,2.43,2.48,2.82,2.51,2.05,2.59,2.65,2.37,2.31,2.77,2.73,2.53,2.79,2.38,2.16,1.47,1.25,0.85,0.77,0.84,1.16,1.48,1.86,2.18,1.72,1.69,2.29,2.14,1.96,2.25,2.71,2.48,3.24,2.84,2.37,3.04,3.26,2.82,2.40,2.77,3.31,4.11,5.90,6.26,7.10,7.58,6.18,5.82,4.21,5.09,5.36,5.21,4.51,5.67,6.04,5.16,6.09,5.63,5.09,3.43,2.48,1.87,1.75,1.81,1.78,1.88,2.15,2.12,1.42,1.26,1.29,1.25,1.51,1.57,2.23,2.40,2.90,3.08,3.81,4.16,5.11,4.98,4.19,3.48,3.08,2.53,2.37,1.90,2.33,2.49,2.07,1.74,1.42,1.23,1.32,1.35,1.86,1.95,2.51,2.50,3.16,2.83,3.56,3.47,4.28,4.90,5.47,6.67,7.33,7.81,9.07,10.29,10.81,9.63,10.67,11.85,11.09,10.61,10.17,9.89,9.60,9.12,8.58,8.64,9.35,9.94,10.05,10.67,10.78,12.26,11.96,14.01,13.56,14.71,13.87,13.10,11.98,10.70,9.70,9.16,8.16,7.55,7.15,5.75,5.41,4.52,4.37,3.53,3.66,2.98,3.44,3.12,3.08,2.83,2.41,2.00,1.81,1.95,1.88,2.33,2.15,3.16],[27.99,27.77,27.26,27.04,27.86,27.98,28.46,28.67,29.11,28.49,28.52,29.19,28.72,28.48,29.18,29.41,29.13,28.59,28.88,29.08,28.29,28.07,28.65,28.43,27.26,27.85,28.20,27.53,27.12,27.80,27.91,27.21,27.08,27.97,27.95,28.28,28.41,27.62,28.47,28.62,28.48,29.28,28.75,29.51,29.34,29.35,29.45,29.62,30.06,29.77,30.08,30.06,30.06,29.90,29.52,28.85,29.38,28.64,29.36,28.77,29.42,29.22,29.78,29.48,29.01,28.85,29.05,28.63,28.27,28.42,29.13,29.40,29.27,29.58,29.06,29.54,28.99,29.59,29.22,29.72,29.44,29.98,30.05,29.84,30.36,30.28,30.62,30.16,30.02,30.25,30.26,30.01,30.06,30.22,30.25,30.23,30.32,30.29,30.37,30.21,30.32,29.99,30.07,30.30,30.12,29.86,30.09,30.23,29.93,30.00,29.74,29.45,29.66,29.16,29.61,28.99,29.61,28.99,29.62,29.72,29.53,29.82,30.18,29.79,30.25,30.01,29.64,29.95,30.27,30.00,29.76,30.19,30.20,29.82,29.98,30.30,30.24,30.14,30.32,30.41,30.33,30.46,30.28,30.19,30.22,30.05,29.94,29.67,29.76,29.52,29.60,28.88,29.38,29.08,29.17,28.97,28.74,28.54,28.58,28.25,27.78,27.63,27.37,27.21,26.06,26.36,27.25,27.38,26.57,27.11,27.89,27.63,27.51,28.23,28.42,28.32,28.09,27.80,27.11,27.40,26.70,26.23,26.15,26.37,25.51,26.76,27.00,24.93,26.27,26.95,27.70,28.23,28.87,28.89,28.50,28.39,27.50,27.83,26.26,27.29,27.37,27.48,27.78,26.85,25.44,25.91,24.34,24.72,24.04,24.18,25.24,26.03,26.36,25.82,26.40,25.88,25.60,26.76,25.38,27.13,26.89,25.14,25.45,26.57,25.47,24.10,25.34,25.51,23.90,23.79,24.90,24.94,23.87,25.08,24.11,23.80,22.98,23.52,23.16,23.34,23.51,25.08,25.22,25.72,24.94,25.07,23.28,23.94,25.05,24.08,24.23,24.67,25.21,24.46,25.10,26.32,27.39,27.87,26.95,27.48,27.74,26.73,26.35,24.85,25.94,26.13,26.61,25.43,25.11,25.46,24.72,25.61,25.17,25.23,26.01,26.46,26.93,26.09,26.93,26.21,26.08,25.18,25.50,25.55,25.37,24.69,25.20,25.68,25.27,24.83,25.30,25.97,25.51,25.74,25.37,24.99,24.57,24.91,24.71,24.64,24.15,24.69,24.02,25.37,24.77,25.92,25.61,24.01,25.09,25.26,24.70,23.81,25.43,25.02,24.39,25.14,25.76,25.31,25.65,25.05,25.49,24.35,23.88,24.40,24.25,23.71,23.50,24.73,25.26,25.22,25.45,24.56,25.18,24.83,25.05,24.84,25.48,24.88,23.74,23.43,23.73,23.18,23.72,23.51,24.95,25.37,27.06,27.00,27.53,27.73,25.97,26.01,27.76,27.25,25.78,26.86,28.08,26.90,26.51,27.35,28.07,28.50,28.02,28.60,28.52,29.00,27.89,27.49,27.99,27.53,26.79,25.41,26.56,25.38,24.88,25.06,25.07,23.97,24.22,23.57,24.23,24.67,24.96,25.22,25.84,26.21,26.00,26.26,27.18,27.76,28.08,28.70,27.86,28.31,27.38,28.20,28.21,26.45,26.18,24.61,25.11,25.58,25.00,24.14,24.83,25.19,24.04,24.34,25.51,26.00,26.09,26.79,26.06,26.03,25.03,25.37,24.66,23.35,23.75,23.83,23.20,23.01,23.31,22.96,22.48,22.78,22.80,22.18,21.81,21.70,22.03,21.66,21.95,22.23,22.03,22.08,22.12,23.25,22.97,22.59,23.04,22.40,22.44,23.52,23.13,22.35,23.35,23.88,23.61,24.74,24.90,24.19,24.69,23.36,24.48,24.03,23.01,23.03,23.83,23.28,22.68,23.29,23.36,22.81,22.58,23.38,23.39,22.46,22.68,22.23,21.37,21.35,20.00,20.65,21.03,20.64,21.84,21.69,22.39,21.65,22.43,21.65,22.70,22.64,22.33,22.42,23.12,23.01,22.75,23.24,23.49,23.03,23.03,24.04,24.35,23.68,24.76,23.94,24.36,23.99,23.18,23.63,24.14,23.41,22.79,23.37,23.71,23.82,23.16,22.91,22.72,21.62,22.02,22.51,21.89,22.06,22.32,22.18,21.96,22.15,22.27,22.32,21.88,22.22,22.30,23.05,23.06,23.75,23.41,22.64,23.05,23.69,22.91,22.38,23.33,23.53,22.66,22.73,23.67,23.64,24.06,23.54,23.01,22.62,23.11,23.25,22.73,23.02,23.14,22.50,22.39,21.81,22.04,22.42,22.09,21.58,22.08,22.27,21.86,21.71,22.13,22.17,22.10,22.15,22.48,22.68,22.87,22.82,22.31,22.32,22.93,22.66,22.46,22.87,23.21,22.83,22.64,23.20,23.55,23.17,23.38,22.68,23.29,22.45,22.42,22.69,22.13,21.06,21.46,21.61,21.27,21.91,21.77,20.68,21.45,22.04,21.49,20.70,21.96,22.04,21.44,21.30,21.88,21.75,21.68,21.84,22.31,22.38,21.83,21.97,22.26,22.23,22.07,21.87,22.11,22.08,21.82,22.00,22.19,21.98,21.71,21.97,22.21,21.09,20.90,21.07,20.31,20.72,17.95,19.13,19.56,19.93,20.79,20.88,19.60,20.37,21.05,20.72,20.39,21.15,20.98,20.72,20.42,20.07,19.83,21.21,21.34,21.68,21.70,21.77,22.16,21.49,22.28,21.87,21.65,21.51,22.04,21.66,21.28,21.66,21.74,21.69,21.16,21.70,21.72,22.06,21.64,21.43,21.45,21.35,21.45,21.08,20.93,21.08,20.88,20.62,20.84,20.75,20.24,20.30,20.53,20.03,20.04,20.01,19.72,17.76,20.05,17.81,19.55,19.72,20.19,21.18,21.16,20.43,21.09,21.59,21.78,21.84,21.81,20.75,21.07,20.15,21.26,21.46,21.22,21.50,22.63,22.32,22.56,21.66,21.20,21.74,21.84,21.21,20.88,21.71,21.40,20.89,20.77,21.17,20.90,20.41,20.30,20.86,20.44,20.08,20.24,20.53,20.77,20.26,20.12,20.41,20.35,19.87,19.59,20.02,19.91,19.40,19.08,19.52,19.51,18.67,18.04,19.64,19.21,18.40,18.97,19.75,19.73,19.97,20.62,21.60,21.83,20.93,20.81,21.27,20.99,20.22,20.16,20.88,20.01,19.49,19.94,20.06,19.54,18.80,19.82,19.64,19.13,18.52,18.24,17.81,18.13,18.48,17.42,17.36,18.50,18.48,17.62,17.59,18.81,18.51,18.12,17.89,19.25,19.50,18.71,19.97,18.56,19.73,20.90,20.42,21.54,21.45,20.69,21.13,21.11,19.95,20.48,20.85,20.39,19.50,19.47,19.95,19.40,18.69,18.94,19.01,18.48,18.03,17.68,18.29,18.28,18.01,18.13,17.78,16.90,16.92,17.47,16.63,15.99,16.37,16.84,15.89,15.94,14.89,14.19,15.86,15.60,17.02,16.42,16.07,17.46,18.61,18.82,17.61,18.90,18.81,19.42,18.06,18.48,18.30,16.34,16.52,17.38,17.39,15.75,16.22,16.77,16.48,15.51,16.80,17.24,16.79,16.65,17.03,17.37,16.99,17.39,17.76,17.84,17.58,18.08,18.78,18.46,19.21,18.59,19.02,18.18,18.80,18.39,17.63,18.33,18.32,17.42,17.62,17.66,17.18,16.26,14.57,15.50,14.96,14.71,15.34,16.07,16.53,16.71,16.25,17.44,17.30,17.05,17.40,17.40,17.50,18.11,18.34,19.22,19.14,18.16,19.14,19.20,18.23,17.59,18.89,18.74,17.99,18.20,18.94,18.41,17.94,18.64,18.95,18.73,19.30,19.52,19.15,18.78,18.05,16.53,17.08,16.40,16.68,17.50,16.19,16.89,17.32,17.12,17.39,16.98,17.38,17.20,17.79,17.86,18.14,17.93,18.30,17.81,17.35,17.10,17.82,17.15,16.86,17.37,17.70,17.19,17.12,17.84,17.15,18.10,18.05,17.07,17.71,17.14,16.32,16.71,16.16,15.29,16.41,15.68,16.45,15.45,16.78,16.97,15.75,16.17,15.99,16.30,15.75,15.48,15.93,16.22,16.07,15.77,16.25,16.85,16.45,16.96,17.01,17.73,17.83,16.95,16.24,15.82,15.35,16.00,14.76,15.44,14.67,14.13,14.10,13.79,14.02,14.73,14.41,13.83,14.56,15.11,14.70,15.41,14.99,15.45,14.78,14.43,14.41,14.88,14.34,14.53,14.78,15.01,14.89,14.72,15.67,15.95,16.13,15.36,14.96,14.65,14.77,14.80,14.11,13.75,14.31,13.70,13.24,13.93,14.34,12.97,12.66,14.99,13.98,14.07,14.19,14.89,15.94,15.49,14.90,14.53,13.42,13.81,14.21,14.27,13.74,13.78,13.98,14.00,14.39,13.52,14.16,14.22,13.66,14.07,14.54,14.49,14.11,15.03,15.39,14.88,14.54,13.79,14.05,13.66,12.96,13.04,12.25,13.67,13.94,11.21,13.82,12.96,13.21,13.60,13.54,13.03,12.85,13.18,13.07,12.65,13.54,13.68,14.99,14.67,14.37,14.49,14.80,14.38,13.91,14.55,14.23,13.39,13.94,14.60,14.53,14.17,14.53,14.98,15.11,14.83,15.00,15.39,15.52,14.98,15.32,14.49,14.73,13.41,13.52,13.26,13.66,13.43,13.27,13.16,14.06,13.92,13.20,13.57,13.21,13.16,13.86,14.16,14.65,14.47,13.88,14.45,14.83,14.84,14.89,15.37,15.72,16.77,15.99,15.95,15.76,15.85,15.90,15.36,15.25,15.40,14.95,14.81,14.82,14.41,14.08,14.15,13.45,13.05,12.68,13.88,13.91,13.77,14.24,14.19,13.55,13.73,13.96,14.31,14.70,14.81,14.57,14.80,15.31,15.16,15.26,15.53,15.72,15.94,15.91,16.33,16.48,16.69,16.46,15.92,15.80,15.95,15.51,14.99,15.01,14.77,15.17,14.54,14.13,13.97,13.15,14.53,13.32,15.10,14.81,14.28,15.98,15.49,15.05,13.80,14.52,14.59,15.09,14.57,15.21,14.78,14.90,15.22,15.21,15.48,15.79,15.69,15.86,16.50,16.63,16.42,16.64,16.45,15.61,15.87,15.97,15.49,15.02,15.30,15.13,14.85,14.59,14.68,13.93,13.99,12.74,13.15,13.08,13.90,14.74,14.84,15.24,14.14,13.97,14.65,14.96,13.98,14.92,15.16,14.88,14.84,15.55,15.53,15.61,15.98,16.50,16.48,16.47,16.68,16.78,17.43,17.15,16.56,16.79,17.32,16.82,16.43,16.87,17.11,16.24,16.14,16.97,16.49,15.68,16.13,16.78,15.75,15.78,16.55,16.48,15.49,16.09,16.99,16.37,14.88,16.88,17.02,16.17,15.52,17.52,17.35,16.52,16.90,18.88,18.75,19.00,20.22,15.41,14.89,13.65,13.05,13.51,12.45,13.79,13.46,11.99,12.25,13.11,12.39,11.01,10.49,11.02,9.86,8.99,7.96,5.37,5.21,3.01,2.45,1.98,2.72,2.78,2.12,2.04,2.84,3.09,3.56,4.02,4.36,5.06,5.28,6.25,6.42,6.60,5.96,5.18,5.92,5.69,6.57,6.65,5.58,7.06,6.39,7.01,8.34,7.63,6.15,6.05,5.56,5.67,5.89,6.20,6.87,7.10,8.74,9.84,8.21,8.36,7.74,8.50,8.02,8.43,8.14,7.15,6.30,6.31,5.73,6.08,6.15,5.57,6.14,5.28,5.62,6.85,6.11,7.44,6.87,8.23,8.32,9.62,9.94,10.22,11.47,11.69,10.74,11.86,11.47,11.27,11.71,11.17,12.97,12.72,12.03,11.83,12.52,12.70,11.24,11.56,11.94,10.97,10.31,9.87,9.81,9.62,8.95,8.80,8.44,8.29,7.52,7.30,6.88,6.63,6.35,5.53,5.33,5.43,4.80,4.57,4.61,4.29,3.83,3.69,3.74,3.26,2.64,3.16,3.07,2.67,2.36,2.68,2.76,2.17,2.29,2.69,2.99,3.33,3.48,4.21,4.56,5.31,6.06,7.35,8.32,6.84,6.72,5.58,5.10,4.31,3.90,3.80,3.47,3.64,3.00,3.18,3.32,3.20,2.46,2.50,2.29,2.65,2.32,3.32,3.77,3.88,3.45,2.95,2.31,2.92,3.33,2.99,3.45,3.09,3.57,3.59,3.06,2.96,2.29,2.57,2.87,2.47,1.95,2.72,2.80,2.22,2.38,2.88,2.79,2.54,2.94,2.66,2.38,1.64,1.52,1.12,0.87,0.76,0.85,1.25,1.57,1.80,1.48,1.46,2.00,1.94,1.71,2.21,2.60,2.35,3.00,2.94,2.29,3.05,3.36,3.01,2.38,3.02,3.43,4.16,5.99,6.28,7.26,7.62,6.33,6.31,4.55,5.30,5.43,5.34,4.66,5.66,5.84,5.24,6.04,5.62,5.25,3.60,2.41,1.90,1.77,1.93,2.02,1.92,2.29,2.35,1.66,1.48,1.37,1.24,1.34,1.38,1.99,2.26,2.61,2.99,3.64,3.87,4.76,4.51,3.82,3.44,2.89,2.40,2.24,1.72,2.09,2.08,1.87,1.47,1.30,1.17,1.38,1.50,2.11,2.09,2.66,2.66,3.24,2.96,3.57,3.33,4.07,4.74,4.85,6.40,7.12,7.80,8.94,10.24,10.71,9.73,10.77,11.91,11.11,10.55,10.13,9.95,9.72,8.87,8.33,8.39,9.13,9.63,9.90,10.70,10.60,12.27,11.70,13.93,13.54,14.73,13.85,12.93,11.81,10.78,9.56,8.95,7.97,7.30,6.96,5.67,5.18,4.49,4.34,3.40,3.67,3.18,3.51,3.26,3.15,2.94,2.59,1.98,1.84,1.79,1.74,2.08,1.90,3.08],[28.25,28.15,27.52,27.23,28.17,28.32,28.88,28.97,29.38,28.94,28.87,29.45,29.07,28.93,29.39,29.62,29.42,28.94,29.15,29.35,28.61,28.41,28.83,28.66,27.56,28.07,28.39,27.80,27.43,28.03,28.19,27.52,27.43,28.20,28.13,28.50,28.66,28.01,28.74,28.81,28.68,29.43,28.97,29.65,29.46,29.51,29.58,29.75,30.18,29.91,30.14,30.11,30.14,30.01,29.69,29.07,29.50,28.84,29.42,29.03,29.46,29.30,29.78,29.53,29.23,28.96,29.19,28.91,28.42,28.66,29.28,29.51,29.37,29.64,29.21,29.68,29.11,29.80,29.49,29.91,29.68,30.12,30.08,29.98,30.39,30.31,30.67,30.29,30.12,30.37,30.41,30.18,30.22,30.37,30.35,30.32,30.33,30.37,30.49,30.36,30.41,30.15,30.18,30.37,30.22,29.97,30.15,30.30,29.99,30.03,29.80,29.55,29.78,29.35,29.76,29.22,29.74,29.31,29.80,29.81,29.72,29.92,30.25,29.94,30.31,30.11,29.78,30.04,30.27,30.02,29.88,30.25,30.26,29.92,30.09,30.39,30.34,30.23,30.38,30.47,30.41,30.50,30.34,30.30,30.27,30.09,30.03,29.74,29.85,29.63,29.73,29.04,29.52,29.29,29.41,29.12,29.04,28.83,28.81,28.41,28.10,27.94,27.69,27.41,26.62,26.70,27.62,27.69,26.91,27.49,28.19,28.01,27.94,28.66,28.71,28.58,28.41,28.15,27.35,27.59,26.87,26.30,26.46,26.79,25.78,27.14,27.31,25.07,26.58,27.16,27.88,28.42,29.07,29.04,28.66,28.53,27.75,28.01,26.32,27.42,27.62,27.67,27.86,26.94,25.51,25.99,24.53,24.97,24.17,24.36,25.37,26.17,26.52,25.94,26.67,26.25,25.70,26.93,25.71,27.33,27.00,25.30,25.61,26.70,25.73,24.12,25.20,25.70,24.18,23.84,25.09,25.17,24.12,25.15,24.23,23.98,23.16,23.43,23.19,23.21,23.61,25.00,25.32,25.73,24.91,25.21,23.45,24.32,25.37,24.13,23.72,24.97,25.60,24.51,25.11,26.68,27.64,28.03,27.28,27.67,27.84,26.92,26.63,25.02,26.25,26.39,26.98,25.92,25.19,25.69,24.79,25.70,25.42,25.62,26.35,26.66,27.23,26.39,27.26,26.69,26.74,25.37,26.05,26.26,26.02,25.26,25.97,26.26,25.86,25.46,25.97,26.57,26.06,26.26,25.85,25.62,24.57,24.92,24.18,24.67,24.35,24.85,24.07,25.49,24.86,26.12,25.73,24.03,25.27,25.53,24.99,23.97,25.54,25.43,24.67,25.09,25.83,25.53,25.65,25.16,25.75,24.86,24.10,24.54,23.88,23.66,23.44,24.61,25.14,25.29,25.42,24.62,25.43,25.00,24.89,24.76,25.17,24.86,23.63,23.61,23.65,23.28,23.67,23.50,24.88,25.39,27.08,27.17,27.80,28.04,26.26,26.31,27.89,27.61,26.02,27.08,28.24,27.25,26.84,27.57,28.39,28.79,28.29,28.83,28.73,29.13,28.07,27.70,28.29,27.86,27.07,25.92,27.12,25.78,25.03,25.17,25.20,23.87,24.17,23.53,24.28,24.88,25.11,25.22,25.93,26.35,26.31,26.43,27.35,28.14,28.45,28.89,28.07,28.56,27.59,28.36,28.30,26.70,26.60,25.03,25.48,25.88,25.30,24.34,25.01,25.47,24.18,24.54,25.82,26.18,26.24,26.95,26.13,26.19,25.34,25.54,24.77,23.65,23.94,24.09,23.52,23.29,23.57,23.32,22.80,23.12,23.06,22.37,21.60,21.59,22.10,21.63,22.13,22.42,22.12,22.24,22.21,23.47,23.18,22.65,23.22,22.65,22.79,23.69,23.29,22.71,23.50,24.24,23.76,24.88,25.22,24.67,24.89,23.63,24.68,24.27,23.44,23.24,24.06,23.58,22.94,23.68,23.73,23.11,22.90,23.74,23.47,22.48,22.81,22.30,21.19,21.30,19.90,20.60,21.00,20.59,21.87,21.53,22.57,21.58,22.26,21.42,22.69,22.80,22.61,22.45,23.24,23.28,23.00,23.31,23.67,23.21,23.20,24.22,24.71,23.87,24.80,23.99,24.43,24.17,23.36,23.46,24.19,23.52,22.99,23.23,23.74,23.84,23.13,22.92,22.47,21.52,22.19,22.66,21.86,22.14,22.57,22.33,21.73,22.29,22.43,22.20,21.84,22.31,22.36,23.10,23.06,23.87,23.38,22.78,23.01,23.57,23.09,22.56,23.15,23.35,22.60,22.70,23.36,23.50,24.14,23.35,22.96,22.49,22.94,23.13,22.47,22.74,22.99,22.47,22.31,21.60,21.70,22.25,21.92,21.32,22.00,22.23,21.46,21.34,22.12,22.00,21.90,22.22,22.31,22.35,22.51,22.64,22.11,22.32,22.86,22.60,22.38,22.77,23.28,22.67,22.59,23.21,23.55,23.02,23.31,22.60,23.33,22.16,22.29,22.67,22.22,21.00,21.38,21.70,21.12,21.76,21.78,20.47,21.08,21.99,21.30,20.32,21.76,21.85,20.84,20.95,21.73,21.39,21.08,21.81,22.13,22.55,21.61,21.75,21.97,21.92,21.93,21.66,22.21,22.09,21.55,22.09,22.29,21.90,21.79,21.94,22.13,21.23,21.02,20.98,20.39,20.67,18.21,19.42,19.50,20.08,20.89,20.85,19.78,20.24,20.81,20.29,19.81,20.48,20.53,20.52,20.42,20.21,19.74,20.57,20.71,21.08,21.77,21.61,22.09,21.45,22.42,21.60,21.38,21.58,22.09,21.66,21.41,22.06,22.11,21.75,21.62,22.43,22.03,22.62,21.97,21.78,21.40,21.73,21.87,21.09,20.96,21.47,21.09,20.59,20.78,20.96,20.49,20.11,20.33,20.15,20.36,20.15,20.24,18.44,19.75,18.27,19.69,19.68,19.83,20.86,20.75,20.09,20.95,21.38,21.75,21.79,21.81,20.82,21.31,20.22,20.99,21.35,21.47,21.77,23.27,22.98,23.27,22.01,21.61,22.18,22.03,21.13,21.09,21.79,21.30,20.96,21.03,21.49,21.18,20.60,20.84,21.25,20.88,20.62,20.82,21.05,21.36,20.82,20.65,20.54,20.65,20.55,20.08,20.43,20.31,19.73,19.56,19.92,19.56,19.38,18.81,19.48,19.64,18.79,19.25,19.94,20.09,20.56,21.26,22.15,22.33,21.18,21.24,21.79,21.17,20.49,20.60,21.21,20.40,19.88,20.44,20.61,19.98,19.58,20.41,20.22,19.69,19.24,18.89,18.80,18.85,18.99,18.14,17.91,19.05,19.01,18.24,18.24,19.20,19.04,18.66,18.53,19.66,19.87,19.14,20.10,18.82,19.77,20.81,20.45,21.53,21.61,20.89,21.51,21.47,20.29,20.95,21.37,20.82,19.78,19.85,20.51,19.76,19.31,19.41,19.44,19.08,18.62,18.21,18.77,18.72,18.31,18.52,18.22,17.44,17.37,17.90,17.25,16.45,17.09,17.94,16.82,16.55,15.51,14.35,16.42,15.74,17.21,16.97,16.44,17.55,18.72,18.81,17.42,18.91,18.70,19.00,18.37,18.82,18.66,16.86,15.23,16.82,17.87,15.30,15.27,16.69,16.36,15.02,16.49,17.17,16.97,16.91,17.22,17.90,17.25,17.77,17.84,17.96,17.69,18.01,18.78,18.64,19.33,18.83,19.33,18.47,18.99,18.78,18.26,18.89,18.69,18.12,18.15,18.40,18.17,16.67,15.25,15.78,15.36,14.98,15.05,16.76,16.61,16.86,16.46,17.81,17.51,17.55,17.65,17.61,17.62,18.13,18.33,18.87,18.89,17.92,18.61,19.01,18.25,17.80,18.80,18.76,18.51,18.47,18.99,18.81,18.38,18.86,19.23,19.21,19.45,19.76,19.11,18.88,18.56,16.82,18.01,16.89,17.44,17.92,16.42,17.60,17.47,17.27,17.69,17.39,17.45,17.34,18.02,17.64,17.74,17.46,17.94,17.31,17.56,16.93,17.50,17.38,16.98,17.01,17.58,17.54,17.27,17.87,17.45,18.47,18.39,17.32,17.58,16.92,16.33,16.72,16.28,15.57,17.09,15.96,16.78,15.06,16.91,16.74,15.68,15.71,15.42,15.85,15.96,15.23,15.59,16.17,16.22,15.95,16.09,16.86,16.41,16.82,17.08,17.88,17.81,17.11,16.14,15.62,14.91,15.72,14.75,15.41,14.85,14.03,13.92,14.11,14.10,14.33,14.63,14.15,14.99,14.66,14.42,15.05,14.44,14.87,14.55,14.50,14.18,14.50,14.27,14.50,14.37,14.88,15.26,14.73,15.40,16.00,15.77,15.37,14.96,14.34,14.66,14.57,14.26,13.48,14.74,13.49,13.27,13.56,14.53,12.94,13.03,14.86,13.81,14.48,14.27,15.40,16.57,16.01,14.57,14.63,13.93,13.42,14.31,13.98,13.88,13.96,13.97,14.06,14.46,13.79,14.16,14.40,14.11,14.10,14.54,14.03,13.99,15.01,14.95,14.74,14.70,13.79,13.58,13.35,13.91,13.33,12.99,13.97,14.17,12.11,13.54,13.18,13.06,13.28,13.54,13.47,13.49,13.71,13.55,13.12,13.98,13.93,14.82,14.56,14.77,14.63,14.95,14.60,14.44,14.71,14.30,13.60,14.40,14.70,14.82,14.47,14.93,15.07,15.42,15.34,15.20,15.61,15.52,15.03,15.56,14.41,15.58,13.46,13.72,13.14,13.65,13.86,13.64,13.46,14.02,13.85,13.62,14.07,13.74,13.84,14.36,14.78,15.11,14.79,14.21,14.95,15.18,15.04,15.18,15.47,15.94,17.01,16.36,16.39,16.27,16.17,16.44,15.65,15.74,15.70,15.41,15.01,15.25,14.98,14.30,14.85,13.43,13.18,13.34,14.63,14.93,14.41,14.59,14.67,13.65,14.46,14.49,14.95,15.03,15.56,15.13,15.02,15.80,15.63,15.59,16.00,16.09,16.17,16.29,16.59,16.83,16.94,16.78,16.37,16.30,16.42,15.96,15.54,15.38,14.96,15.60,15.00,15.09,14.30,13.64,15.13,13.56,15.55,15.10,14.22,15.92,15.68,15.23,14.02,14.72,14.97,15.41,15.35,15.92,15.08,15.41,15.87,15.67,15.86,16.35,16.21,16.29,16.89,17.09,16.93,17.01,17.01,16.14,16.52,16.43,15.88,15.55,15.79,15.51,15.11,15.04,14.98,14.30,14.06,13.46,13.46,13.38,14.00,15.10,15.21,15.64,14.45,14.35,15.13,15.32,14.26,15.13,15.69,15.35,15.19,16.10,15.91,16.10,16.60,16.92,16.83,17.06,17.18,17.27,17.81,17.48,17.02,17.20,17.75,17.40,16.99,17.23,17.64,16.74,16.66,17.35,16.85,16.32,16.61,17.26,16.06,16.23,16.86,16.84,15.99,16.41,17.01,16.34,15.40,16.87,16.79,16.20,15.85,17.47,17.29,16.56,16.91,18.99,18.56,19.09,20.11,15.81,15.42,14.27,13.54,13.84,12.88,13.93,13.65,12.48,12.46,13.40,12.66,11.18,10.71,11.37,10.03,9.51,8.33,5.66,5.35,3.20,2.62,2.27,2.79,2.90,2.40,2.32,2.75,3.34,3.63,4.12,4.55,5.19,5.51,6.21,6.54,6.70,6.24,5.32,6.10,5.78,6.49,6.66,5.66,7.05,6.30,6.79,8.46,7.62,6.24,6.39,5.53,5.80,6.14,6.34,7.01,7.02,8.57,9.56,8.29,8.07,7.00,8.44,7.69,8.15,8.10,7.16,6.52,6.50,6.06,6.37,6.19,5.95,6.32,5.66,5.99,6.98,6.20,7.54,7.15,8.28,8.51,9.78,9.85,10.70,11.90,11.91,11.04,12.00,11.63,11.52,11.75,11.56,12.92,12.59,12.04,11.81,12.89,12.52,11.28,11.71,11.86,10.75,10.45,9.65,9.68,9.57,8.72,8.51,8.02,8.12,7.29,7.33,6.97,6.63,6.58,5.61,5.48,5.56,4.84,4.52,4.67,4.14,3.78,3.69,3.68,3.31,2.93,3.03,2.88,2.59,2.31,2.69,2.66,2.26,2.32,2.77,3.02,3.33,3.44,4.41,4.75,5.47,6.46,7.44,8.45,7.01,6.79,5.72,5.22,4.36,4.08,3.94,3.55,3.76,3.14,3.27,3.43,3.23,2.50,2.59,2.25,2.41,2.24,3.27,3.76,3.90,3.26,2.67,2.36,2.42,3.20,2.83,3.47,2.93,3.77,3.67,2.87,2.85,2.18,2.50,2.81,2.36,2.07,2.68,2.71,2.20,2.41,2.96,2.98,2.78,3.23,2.94,2.67,1.86,1.90,1.36,1.22,0.88,0.77,0.88,1.24,1.54,1.38,1.40,1.79,1.82,1.63,2.07,2.37,2.25,3.11,2.78,2.25,2.99,3.38,2.91,2.53,3.07,3.52,4.19,6.15,6.50,7.38,7.88,6.35,6.10,4.76,5.20,5.49,5.47,4.76,5.66,5.95,5.31,5.93,5.76,5.25,3.55,2.36,2.00,1.94,2.12,2.17,1.99,2.54,2.60,1.81,1.80,1.45,1.22,1.25,1.32,1.84,2.12,2.61,2.83,3.39,3.96,4.85,4.46,3.81,3.39,2.78,2.21,2.12,1.54,1.85,1.74,1.69,1.42,1.27,1.27,1.51,1.77,2.23,2.21,2.86,2.64,3.39,2.86,3.71,3.47,4.34,4.92,5.65,6.56,7.60,7.98,9.05,10.20,10.48,9.71,10.65,11.52,10.90,10.58,10.32,9.92,9.81,9.23,8.72,8.81,9.47,10.03,10.11,10.78,10.93,12.33,12.08,13.63,13.58,14.56,13.94,13.19,11.96,10.68,9.85,8.98,8.21,7.51,7.16,5.81,5.52,4.57,4.41,3.50,3.79,3.16,3.62,3.40,3.17,3.07,2.71,2.19,2.01,1.94,1.72,1.98,1.95,2.57],[28.20,28.17,27.53,27.42,28.15,28.39,28.74,28.97,29.35,28.93,28.82,29.44,29.08,28.92,29.44,29.72,29.46,29.00,29.17,29.40,28.64,28.43,28.82,28.76,27.65,28.10,28.47,27.82,27.38,28.10,28.24,27.49,27.37,28.23,28.16,28.53,28.65,27.99,28.70,28.88,28.72,29.47,28.96,29.73,29.54,29.39,29.43,29.68,30.20,29.80,30.17,30.18,30.22,30.02,29.74,29.15,29.50,28.93,29.43,29.08,29.51,29.35,29.82,29.55,29.28,28.92,29.17,28.91,28.37,28.67,29.29,29.51,29.42,29.63,29.27,29.68,29.07,29.78,29.54,29.91,29.70,30.13,30.07,29.97,30.36,30.30,30.64,30.28,30.11,30.35,30.41,30.14,30.19,30.42,30.40,30.41,30.48,30.42,30.49,30.35,30.41,30.14,30.19,30.40,30.22,29.93,30.16,30.34,30.02,30.07,29.92,29.62,29.74,29.32,29.73,29.22,29.77,29.31,29.79,29.80,29.66,29.85,30.16,29.84,30.31,30.13,29.73,30.06,30.32,30.05,29.90,30.32,30.28,29.93,30.11,30.39,30.37,30.25,30.42,30.54,30.44,30.55,30.37,30.32,30.33,30.13,30.03,29.76,29.88,29.65,29.66,28.90,29.48,29.22,29.31,29.12,28.97,28.78,28.75,28.36,28.03,27.87,27.66,27.44,26.33,26.75,27.63,27.58,26.86,27.47,28.17,28.00,28.02,28.66,28.75,28.54,28.36,28.19,27.27,27.58,26.93,26.26,26.51,26.85,25.76,27.18,27.29,25.10,26.64,26.99,27.84,28.34,28.97,28.89,28.51,28.46,27.78,28.00,26.40,27.44,27.64,27.64,27.76,26.97,25.51,25.96,24.32,24.96,24.09,24.34,25.41,26.27,26.68,26.08,26.64,26.08,25.70,26.84,25.65,27.34,27.06,25.30,25.63,26.73,25.57,23.99,25.17,25.68,24.11,23.75,25.09,25.12,24.12,25.14,24.40,23.91,23.08,23.35,23.03,23.26,23.72,24.86,25.21,25.68,25.00,25.24,23.41,24.37,25.29,24.10,23.86,25.06,25.55,24.47,25.10,26.66,27.61,28.04,27.33,27.74,27.88,27.02,26.62,25.08,26.28,26.29,26.95,25.59,25.35,25.70,24.60,25.62,25.35,25.40,26.15,26.52,27.20,26.39,27.32,26.40,26.53,25.37,25.95,25.96,25.74,25.07,25.70,26.12,25.64,25.27,25.69,26.30,25.83,26.07,25.84,25.34,24.47,24.74,24.02,24.56,24.30,24.77,24.02,25.35,24.79,26.10,25.60,23.78,25.17,25.55,24.85,23.98,25.59,25.31,24.57,25.12,25.80,25.44,25.66,25.25,25.66,24.79,24.10,24.44,23.61,23.65,23.40,24.73,24.96,25.26,25.31,24.69,25.50,25.14,25.01,24.90,25.31,24.90,23.72,23.58,23.61,23.09,23.70,23.41,24.82,25.48,26.97,27.10,27.59,28.00,26.19,26.32,27.83,27.48,25.91,26.79,28.09,27.04,26.53,27.32,28.07,28.49,28.10,28.62,28.56,29.00,27.97,27.59,28.21,27.72,26.87,25.77,26.86,25.58,25.08,25.13,25.16,24.11,24.24,23.60,24.30,24.82,24.89,25.10,25.75,26.16,25.87,26.22,27.05,27.58,27.96,28.55,27.71,28.14,27.20,28.03,28.04,26.23,26.07,24.88,25.02,25.39,25.12,24.24,24.65,25.18,24.01,24.18,25.28,25.72,25.73,26.45,25.70,25.64,24.88,25.03,24.30,23.28,23.54,23.76,23.25,23.09,23.35,23.07,22.50,23.02,22.85,22.28,21.74,21.61,21.88,21.62,22.02,22.31,22.06,22.10,22.12,23.15,22.84,22.57,23.09,22.53,22.47,23.45,23.18,22.46,23.21,23.75,23.49,24.55,24.57,24.03,24.39,23.22,24.22,23.86,23.03,22.99,23.68,23.17,22.71,23.24,23.29,22.83,22.52,23.49,23.34,22.43,22.83,22.11,21.37,21.36,20.16,20.64,21.11,20.64,21.78,21.63,22.47,21.81,22.47,21.72,22.74,22.84,22.51,22.65,23.17,23.17,22.90,23.26,23.41,23.11,23.04,23.77,24.24,23.59,24.48,23.79,24.30,24.04,23.25,23.44,24.02,23.39,22.80,23.23,23.61,23.65,23.10,22.88,22.60,21.71,22.12,22.66,21.85,22.03,22.40,22.25,21.88,22.39,22.52,22.28,21.99,22.38,22.46,23.01,23.02,23.58,23.19,22.76,22.98,23.46,22.98,22.49,23.09,23.43,22.76,22.68,23.52,23.49,24.20,23.42,23.06,22.67,23.16,23.26,22.58,22.88,23.06,22.52,22.39,21.69,21.96,22.32,21.95,21.64,22.06,22.20,21.69,21.52,22.20,22.09,22.16,22.24,22.45,22.46,22.41,22.73,22.15,22.25,22.83,22.71,22.29,22.76,23.22,22.79,22.60,23.29,23.81,23.29,23.66,22.71,23.49,22.47,22.32,22.72,22.22,21.04,21.30,21.72,21.19,21.98,21.68,20.60,21.26,22.04,21.29,20.46,21.74,21.82,20.99,21.22,21.80,21.45,21.55,22.00,22.12,22.38,21.87,21.76,21.96,21.98,21.85,21.65,21.93,22.06,21.51,21.86,22.42,21.88,21.53,22.08,22.32,21.28,21.36,21.40,20.59,20.88,18.81,19.27,19.61,20.23,21.00,20.95,19.75,20.36,21.05,20.41,19.97,20.89,20.86,20.57,20.56,20.61,20.16,20.84,21.11,21.35,21.91,21.69,22.18,21.65,22.21,21.77,21.49,21.62,22.11,21.54,21.43,21.96,22.02,21.61,21.67,22.49,22.24,23.10,22.32,22.05,21.60,21.92,22.10,21.14,21.17,21.41,21.16,20.63,20.99,21.07,20.54,20.56,20.55,20.39,20.32,20.20,20.35,18.83,20.08,18.64,19.94,19.94,20.26,21.06,21.09,20.52,21.23,21.70,21.82,21.88,21.92,21.03,21.17,20.37,21.21,21.52,21.40,21.90,23.30,22.89,23.14,22.13,21.71,22.31,22.25,21.29,21.28,22.04,21.57,21.08,21.24,21.65,21.35,20.81,21.02,21.79,21.09,20.73,21.28,21.49,21.92,21.26,20.97,20.88,20.98,20.93,20.35,20.54,20.57,20.12,19.57,20.07,19.98,19.43,19.31,19.82,19.83,19.38,19.48,20.28,20.23,20.47,21.33,22.13,22.24,21.42,21.36,22.10,21.44,20.68,20.98,21.58,20.60,20.08,21.05,21.02,20.11,19.84,21.16,20.89,20.30,19.77,19.11,18.80,18.96,19.16,18.51,18.15,19.29,19.45,18.49,18.77,19.55,19.40,18.74,18.89,19.82,20.08,19.32,20.44,19.05,20.18,21.27,20.57,21.66,21.70,20.95,21.52,21.70,20.72,21.21,21.80,21.14,20.17,20.39,20.99,19.99,19.53,20.07,20.20,19.14,19.14,18.61,19.36,19.19,18.85,18.77,18.55,17.86,17.95,18.32,17.83,17.25,17.77,17.98,17.38,17.39,16.40,16.00,17.36,16.74,17.66,17.53,17.00,17.87,19.06,19.27,17.49,19.40,19.11,19.64,18.96,19.52,18.68,16.92,15.46,17.04,17.59,15.67,15.43,16.82,16.76,16.02,16.87,17.46,17.34,17.40,17.63,18.24,17.51,18.07,18.44,18.52,17.99,18.52,19.18,19.12,20.06,19.14,19.87,18.83,19.68,19.41,18.31,18.93,18.98,18.28,18.37,18.47,18.05,17.87,16.59,16.99,16.10,16.20,16.21,17.19,17.08,16.96,17.35,18.11,17.79,17.93,18.04,18.02,18.32,18.67,18.84,19.52,19.46,18.70,19.74,19.75,18.80,18.27,19.77,19.44,18.49,18.90,19.97,19.16,18.65,19.69,20.00,19.23,19.83,20.12,19.64,19.35,18.97,17.40,18.67,17.35,17.85,18.14,17.13,17.87,17.98,17.50,17.79,17.69,17.94,17.65,18.36,18.33,18.61,18.24,18.74,18.35,17.82,17.45,18.25,17.83,17.24,17.84,18.44,17.90,17.60,18.77,18.17,19.17,18.69,17.90,18.19,17.96,17.50,17.20,16.81,16.27,17.31,16.61,17.21,16.02,17.11,16.84,15.71,16.24,15.84,16.61,16.28,15.50,16.08,16.75,16.44,16.11,16.84,17.27,16.73,17.40,17.81,18.50,18.20,17.67,17.01,16.30,15.68,16.52,15.51,15.42,14.66,14.56,13.84,13.69,14.15,13.79,14.94,14.31,14.57,15.01,14.89,15.50,15.06,15.29,15.19,14.53,14.43,15.14,14.38,14.80,14.90,15.34,15.22,14.88,15.98,16.20,16.25,15.55,15.15,14.38,14.10,14.70,13.83,12.83,14.08,13.52,12.91,12.99,12.90,12.41,12.71,14.62,12.64,14.15,14.30,14.82,15.89,15.43,14.80,13.94,13.40,14.06,14.36,14.38,13.66,13.52,13.84,14.15,13.82,13.33,14.15,14.11,13.44,13.95,14.56,14.04,13.47,15.06,15.23,14.48,14.49,13.65,13.50,12.71,13.13,13.38,13.83,13.08,13.59,11.38,12.47,12.59,11.78,11.23,12.80,12.71,12.72,12.61,13.10,12.81,13.37,13.75,14.71,14.51,14.27,14.66,14.81,14.15,13.81,14.79,14.43,13.36,13.89,14.66,14.37,14.05,14.43,15.16,14.75,14.50,14.86,15.49,15.41,14.99,15.39,14.36,14.76,13.16,13.61,12.90,12.90,12.25,12.75,13.44,13.46,12.98,13.11,13.66,13.22,13.22,13.70,14.11,15.17,14.77,13.81,14.62,15.26,15.02,14.84,15.41,15.70,16.70,16.18,16.15,15.99,15.83,15.98,15.37,15.09,15.27,14.98,14.60,14.52,14.43,14.23,14.19,13.35,12.94,12.96,13.82,13.39,13.84,13.88,14.07,13.39,13.30,14.03,14.28,14.69,15.35,14.96,14.76,15.68,15.71,15.38,15.76,16.18,16.31,16.20,16.45,16.56,16.72,16.49,16.19,15.97,16.17,15.71,15.42,15.03,14.97,15.16,14.56,14.29,14.26,13.35,14.77,13.35,15.30,14.69,14.12,15.82,15.65,15.02,14.22,14.90,15.04,14.92,15.16,15.19,15.22,15.41,15.82,15.52,15.71,16.32,16.24,16.34,16.74,16.88,16.79,16.88,16.73,15.98,16.03,16.24,15.64,15.33,15.55,15.44,15.05,14.74,14.90,14.21,14.48,13.49,13.28,13.51,14.16,14.80,14.84,15.19,14.08,13.94,14.79,15.22,14.02,14.82,15.48,15.27,15.23,15.89,16.05,16.08,16.41,16.82,16.78,16.94,17.18,17.11,17.44,17.20,16.78,17.05,17.67,17.17,16.52,17.08,17.38,16.50,16.46,17.31,16.83,15.89,16.47,17.07,15.92,15.91,16.82,16.67,15.47,16.33,17.07,16.20,15.09,16.97,17.07,16.04,15.74,17.73,17.34,16.68,17.13,19.04,18.77,19.38,20.10,16.20,15.77,14.30,13.66,14.21,12.98,14.17,13.90,12.28,12.50,13.72,12.79,11.41,11.06,11.64,10.54,9.69,8.77,5.81,5.83,3.42,2.82,2.46,3.01,3.20,2.84,2.90,3.19,3.74,4.22,4.52,4.93,5.53,5.69,6.78,7.02,7.14,6.66,5.70,6.45,5.98,7.01,7.17,6.17,7.71,7.09,7.37,9.08,8.31,6.76,6.59,5.83,5.89,6.19,6.21,7.17,7.02,8.76,9.46,8.12,7.99,7.14,8.44,7.57,8.51,8.66,7.36,6.77,6.69,6.29,6.61,6.59,6.21,6.59,5.91,6.24,7.13,6.33,7.59,7.16,8.35,8.19,9.60,10.12,10.80,12.24,12.61,11.36,12.37,11.93,11.30,12.06,11.50,12.95,13.23,12.17,12.27,12.83,13.04,11.54,11.80,12.39,11.20,11.02,10.09,9.77,9.66,9.14,8.70,8.27,8.09,7.42,7.38,6.86,6.70,6.49,5.84,5.46,5.60,5.00,4.76,4.82,4.45,3.99,3.88,3.88,3.41,2.87,3.29,3.24,2.79,2.43,2.99,3.03,2.51,2.46,3.10,3.34,3.69,3.66,4.49,4.82,5.54,6.64,7.57,9.01,7.14,7.20,5.78,5.43,4.64,4.34,4.24,4.02,4.23,3.63,3.90,4.15,4.06,3.06,3.03,2.66,2.77,2.76,3.82,4.12,4.31,3.69,3.15,2.41,2.66,3.34,3.18,3.57,3.19,3.66,3.84,3.19,3.16,2.61,3.08,3.36,2.94,2.53,3.51,3.43,2.76,3.06,4.11,3.63,3.39,3.99,3.65,3.52,2.61,2.73,1.94,1.66,1.28,0.96,0.77,0.90,1.23,1.09,1.21,1.45,1.71,1.75,2.13,2.38,2.45,3.18,3.09,2.53,3.07,3.68,3.42,2.87,3.62,3.95,4.75,6.35,6.86,7.75,8.11,6.68,6.38,5.06,5.73,6.08,5.97,5.15,5.99,6.38,5.69,6.26,6.01,5.41,4.01,2.62,2.43,2.10,2.55,2.85,2.51,3.25,3.40,2.47,2.37,1.99,1.70,1.37,1.47,1.87,2.12,2.72,3.03,3.77,4.24,5.08,4.77,4.24,3.66,2.91,2.29,2.14,1.61,1.87,1.80,1.64,1.63,1.62,1.67,2.13,2.30,2.93,2.94,3.57,3.25,4.04,3.45,4.17,3.92,4.69,5.21,5.58,6.62,7.28,8.23,9.28,10.65,10.95,9.74,10.67,11.94,11.28,11.01,10.23,10.23,9.90,9.14,8.56,8.64,9.47,9.67,9.93,10.78,10.95,12.45,12.14,13.96,13.96,15.00,14.06,13.40,11.71,10.92,9.87,8.85,7.93,7.05,7.09,5.91,5.57,4.84,4.78,3.78,4.20,3.69,4.17,3.98,3.68,3.63,3.35,2.58,2.58,2.27,2.23,2.24,2.00,2.88],[28.16,27.83,27.42,27.29,27.88,28.30,28.53,28.86,29.19,28.83,28.81,29.39,29.01,28.94,29.33,29.63,29.37,29.09,29.30,29.47,28.80,28.59,29.03,28.88,27.77,28.25,28.54,27.93,27.40,28.17,28.20,27.43,27.19,27.96,27.91,28.34,28.49,28.00,28.65,28.79,28.76,29.45,28.98,29.64,29.47,29.32,29.43,29.57,30.16,29.73,30.13,30.12,30.13,29.99,29.70,29.23,29.55,28.93,29.46,29.01,29.42,29.28,29.76,29.50,29.19,28.89,29.01,28.65,28.30,28.61,29.15,29.50,29.41,29.68,29.30,29.77,29.20,29.86,29.52,29.93,29.70,30.02,30.00,29.92,30.23,30.32,30.55,30.21,30.18,30.35,30.39,30.13,30.21,30.37,30.32,30.32,30.38,30.40,30.53,30.34,30.39,30.15,30.25,30.40,30.27,30.03,30.21,30.41,30.05,30.03,29.88,29.59,29.88,29.43,29.86,29.28,29.75,29.31,29.67,29.77,29.55,29.70,30.05,29.70,30.14,29.95,29.69,29.99,30.19,30.10,29.90,30.37,30.26,29.98,30.14,30.37,30.37,30.27,30.40,30.47,30.46,30.49,30.34,30.32,30.26,30.06,30.09,29.73,29.92,29.60,29.72,29.05,29.48,29.44,29.20,29.12,29.04,28.80,28.53,28.44,28.08,27.70,27.42,27.43,26.35,26.63,27.68,27.63,26.92,27.61,28.26,28.01,27.93,28.58,28.65,28.43,28.28,28.16,27.24,27.61,27.00,26.24,26.48,26.87,25.82,27.04,27.13,25.11,26.48,26.90,27.82,28.27,28.81,28.79,28.48,28.35,27.72,27.96,26.52,27.45,27.61,27.64,27.92,27.11,25.65,26.02,24.55,24.96,24.05,24.06,25.03,25.83,26.43,25.89,26.46,26.18,25.63,26.88,25.78,27.21,26.95,25.15,25.75,26.45,25.37,24.02,25.21,25.44,23.93,23.64,24.86,24.66,23.69,24.52,24.02,23.54,22.90,23.46,23.24,23.34,23.89,25.03,25.40,25.77,25.14,25.39,23.75,24.54,25.43,24.40,24.02,25.18,25.64,24.56,25.17,26.70,27.47,27.93,27.35,27.61,27.73,26.71,26.46,24.91,25.97,26.33,26.88,25.73,25.15,25.69,24.89,25.70,25.32,25.66,26.32,26.54,27.13,26.58,27.28,26.44,26.59,25.30,25.76,25.80,25.66,25.22,25.39,25.87,25.62,25.25,25.17,26.05,25.39,25.94,25.60,25.18,24.46,24.79,24.29,24.64,24.65,24.98,24.11,25.40,24.76,25.88,25.58,23.73,24.90,25.24,24.91,23.73,25.27,25.07,24.25,24.72,25.51,25.07,25.27,24.92,25.48,24.61,23.81,24.29,23.70,23.60,23.59,24.80,25.20,25.29,25.49,24.77,25.42,25.08,24.84,24.81,24.91,24.70,23.56,23.52,23.51,23.03,23.95,23.76,25.07,25.65,26.97,27.25,27.86,28.19,26.40,26.60,28.14,27.72,26.22,27.25,28.36,27.15,26.82,27.61,28.11,28.50,28.27,28.78,28.74,29.01,28.13,27.86,28.42,27.99,27.18,26.19,27.31,25.93,25.63,25.37,25.37,24.46,24.74,23.99,24.84,25.55,25.44,25.52,26.29,26.72,26.46,26.67,27.38,27.79,28.16,28.66,27.99,28.45,27.80,28.39,28.22,26.87,26.57,25.45,25.48,26.11,25.62,24.67,25.38,25.66,24.42,24.49,25.66,26.13,26.07,26.65,25.91,26.05,25.11,25.36,24.55,23.54,23.97,24.33,23.54,23.29,23.79,23.39,22.64,23.27,23.05,22.51,21.82,21.84,22.13,21.83,22.22,22.64,22.56,22.44,22.30,23.51,23.36,22.92,23.42,22.74,22.72,23.86,23.46,22.67,23.54,24.20,23.67,24.70,24.84,24.46,24.76,23.67,24.49,24.22,23.27,23.21,23.92,23.50,22.92,23.45,23.51,22.99,22.83,23.75,23.58,22.83,23.11,22.40,21.59,21.36,20.23,20.94,21.23,20.55,21.94,21.77,22.73,22.08,22.97,22.04,23.14,23.09,22.82,22.87,23.61,23.37,23.11,23.57,23.87,23.54,23.28,24.39,24.62,24.05,24.90,24.23,24.64,24.65,23.50,23.82,24.56,23.75,23.08,23.65,23.89,23.89,23.30,23.12,22.59,21.56,22.44,22.86,21.87,22.26,22.74,22.40,21.93,22.68,22.81,22.45,22.13,22.75,22.79,23.39,23.36,23.97,23.68,23.07,23.47,24.16,23.44,22.92,23.75,23.84,23.13,23.19,23.92,23.79,24.32,23.66,23.31,22.93,23.33,23.39,22.77,22.92,23.01,22.66,22.21,21.53,21.83,22.40,21.77,21.46,22.36,22.44,21.49,21.63,22.49,22.17,22.34,22.64,22.79,22.73,22.93,23.19,22.53,22.83,23.49,23.29,22.74,23.18,23.75,23.16,22.81,23.51,23.92,23.33,23.62,22.57,23.44,22.45,22.14,22.69,22.21,20.65,21.06,21.65,20.98,21.90,21.58,20.26,20.98,22.06,21.04,20.17,21.71,21.92,20.72,21.05,22.05,21.49,21.47,22.32,22.53,23.07,22.29,22.02,22.47,22.61,22.03,21.84,22.37,22.35,21.47,21.92,22.58,21.87,21.23,21.97,22.26,21.06,21.06,21.16,20.04,20.50,18.22,18.70,19.34,19.60,20.85,20.41,19.04,20.19,20.91,19.84,19.59,20.95,20.77,20.32,20.43,20.21,19.95,20.51,20.85,21.45,22.13,21.95,22.55,22.01,22.91,22.25,21.54,21.97,22.57,21.85,21.41,22.10,22.39,21.59,21.68,22.55,22.20,23.00,22.30,22.00,21.52,21.75,21.93,20.66,20.91,21.13,20.69,19.85,20.81,20.84,19.81,19.99,20.34,20.24,19.90,19.87,20.40,18.79,19.66,18.40,19.77,19.80,20.10,21.08,21.12,20.51,21.34,22.03,22.25,22.04,22.21,21.11,21.19,20.19,21.02,21.54,21.60,21.84,23.39,22.96,23.31,22.42,21.35,22.34,22.52,21.22,21.06,22.34,21.83,21.01,21.41,22.00,21.35,20.77,21.14,21.85,21.00,20.58,21.27,21.48,21.77,21.35,21.03,20.61,20.89,21.02,20.32,20.24,20.29,20.17,19.16,19.82,19.80,19.22,18.51,19.52,19.73,19.21,19.44,20.11,20.16,20.61,21.09,22.20,22.67,21.40,21.47,22.20,21.84,20.73,21.31,21.96,20.74,20.19,21.34,21.44,20.31,20.26,21.51,21.10,20.50,20.24,19.37,18.91,18.78,19.28,19.08,18.44,19.08,19.56,18.93,18.55,19.43,19.66,18.78,18.89,19.95,20.30,19.57,20.63,19.31,20.45,21.44,20.75,21.90,21.78,21.10,21.49,21.90,21.04,21.34,22.13,21.49,20.48,20.78,21.42,20.40,20.13,20.59,20.66,19.56,19.64,19.00,19.49,19.65,19.44,19.36,18.86,18.41,18.48,18.40,17.92,17.68,17.95,18.24,17.54,17.44,16.12,16.36,17.35,17.33,18.31,17.98,17.73,18.31,19.30,19.52,18.26,19.32,19.33,19.50,18.66,19.34,18.83,17.22,16.01,16.89,17.65,16.20,15.36,17.22,16.75,16.52,16.97,17.89,17.92,17.95,18.30,18.95,18.31,18.42,19.33,19.14,18.84,19.24,19.92,19.84,20.29,19.82,20.40,19.27,20.31,19.89,18.78,19.56,19.62,18.41,18.83,19.32,17.98,17.86,16.94,17.32,16.00,16.49,16.63,17.49,17.67,17.69,18.07,18.64,18.69,18.34,18.72,18.44,18.99,19.26,19.48,19.99,19.99,19.10,19.93,20.21,19.28,18.45,20.09,20.15,18.79,19.48,20.38,20.04,19.36,20.24,20.40,19.79,20.24,20.35,20.09,19.55,19.93,18.06,19.37,17.88,18.27,18.63,17.52,18.51,18.37,18.26,18.42,18.51,18.52,18.43,18.78,19.02,19.03,18.61,18.83,18.79,18.34,18.05,18.78,18.32,17.95,18.24,18.92,18.19,18.03,18.96,18.41,19.30,19.31,18.05,18.10,17.43,17.44,17.37,16.59,15.79,17.79,17.47,18.01,16.66,17.94,17.28,16.47,17.15,16.56,16.70,17.01,16.16,16.61,17.38,17.03,16.53,17.10,17.47,16.42,17.44,17.89,18.48,18.54,17.28,16.03,15.34,14.99,15.57,14.45,15.44,14.96,14.10,13.05,14.65,14.46,14.84,15.78,14.50,15.06,15.53,15.54,15.98,14.84,15.32,16.04,14.44,14.82,15.96,14.65,14.05,15.17,15.75,15.55,13.80,16.35,15.74,15.86,14.22,13.64,12.50,13.68,14.45,11.81,10.80,13.14,12.86,12.17,14.57,14.21,13.30,12.77,14.50,14.43,13.71,14.74,14.28,15.47,15.13,14.55,14.67,13.40,14.17,13.92,14.33,13.27,14.24,14.46,13.92,12.45,13.55,13.49,11.64,12.33,13.84,13.50,12.74,13.44,14.51,14.46,13.53,13.77,12.96,11.46,11.83,11.90,12.26,12.35,11.58,12.61,9.58,12.35,10.56,11.64,13.28,11.51,12.43,13.62,13.12,14.14,13.42,13.81,13.50,14.35,14.48,14.70,13.98,14.93,14.61,14.36,14.33,14.84,13.22,14.71,14.81,13.50,14.66,14.72,15.18,15.18,14.76,15.14,15.32,15.40,14.64,15.08,13.84,14.49,12.63,13.16,11.93,12.86,13.01,11.77,13.74,13.88,13.46,14.12,14.37,13.75,13.53,14.02,14.12,14.49,14.15,14.21,14.68,14.73,14.83,15.03,15.01,15.10,16.46,16.07,15.95,15.76,15.90,16.13,15.38,15.54,15.34,14.99,15.10,14.45,14.65,14.20,14.20,13.41,13.10,12.68,14.02,13.76,14.23,14.10,14.42,14.08,13.75,14.63,14.56,15.21,15.64,14.76,15.68,16.25,16.16,15.49,16.12,16.71,16.39,16.25,16.58,16.56,16.61,16.34,16.09,16.25,16.17,15.77,15.59,15.41,15.13,15.14,15.35,14.62,15.00,14.34,15.31,13.92,15.92,15.32,14.71,15.96,15.89,15.28,14.60,14.90,15.42,16.18,15.93,16.18,15.96,15.95,16.65,16.11,16.38,16.91,16.69,16.54,17.07,16.88,17.05,17.25,16.89,16.17,16.39,16.69,16.08,15.75,15.81,15.59,15.37,14.84,15.00,13.95,14.59,13.34,13.23,13.18,13.87,14.68,14.74,15.16,14.11,13.77,14.79,15.47,13.96,15.19,15.70,15.48,15.41,16.11,16.38,16.08,16.77,17.21,17.15,17.44,17.67,17.66,17.93,17.75,17.32,17.44,18.25,17.41,16.84,17.52,17.87,16.62,16.82,17.78,17.12,16.01,16.74,17.29,15.98,15.74,17.10,16.76,15.22,16.22,17.20,16.12,14.87,16.65,17.06,15.93,15.73,17.47,17.51,16.45,17.01,19.37,18.80,19.51,20.57,15.96,15.61,14.25,13.58,14.12,12.83,14.12,13.72,12.70,12.66,14.01,12.80,11.48,11.30,11.82,10.78,9.87,9.14,5.80,5.94,3.39,2.78,2.63,3.36,3.44,2.95,3.17,3.45,3.95,4.64,4.79,5.56,5.90,6.15,7.00,7.17,7.26,6.91,6.17,6.83,6.40,7.28,7.41,6.66,8.06,7.35,7.81,9.32,8.46,6.90,7.01,6.25,6.33,6.60,6.67,7.48,7.01,8.79,9.65,8.00,8.06,7.07,8.50,7.68,8.61,8.58,7.53,7.08,7.16,6.72,7.03,6.88,6.53,6.92,6.43,6.33,7.54,6.48,8.02,7.21,8.69,8.25,9.60,10.16,10.76,12.34,12.22,11.31,12.48,11.79,11.25,12.41,11.31,12.81,13.06,12.11,12.01,12.63,12.91,11.70,11.64,12.31,11.37,11.20,10.35,9.87,9.84,9.38,8.82,8.31,8.15,7.62,7.48,6.85,6.84,6.69,5.90,5.63,5.77,5.11,4.80,4.94,4.70,4.08,3.92,4.11,3.68,3.00,3.40,3.48,3.01,2.47,3.17,3.27,2.81,2.55,3.35,3.52,3.89,3.77,4.56,5.06,5.67,6.77,7.59,8.97,7.43,7.20,6.03,5.79,4.89,4.67,4.54,4.33,4.77,3.89,4.36,4.21,4.24,3.48,3.27,3.14,3.16,2.99,3.62,3.98,4.15,4.00,3.29,2.58,2.56,3.23,3.20,3.43,2.94,3.43,3.86,3.21,3.33,2.83,3.38,3.67,3.48,2.97,3.69,3.76,3.24,3.43,4.27,3.98,3.74,4.67,4.31,4.01,3.14,3.04,2.53,2.16,1.65,1.32,0.90,0.77,0.95,1.20,1.18,1.22,1.52,1.75,1.78,1.99,2.45,3.15,3.17,2.58,3.12,3.51,3.39,2.89,3.59,3.73,4.69,6.26,6.96,7.68,8.31,6.67,6.64,5.12,5.62,6.15,5.82,4.94,5.80,6.37,5.50,6.13,6.00,5.21,3.77,2.61,2.69,2.20,2.54,2.98,2.79,3.36,3.62,2.72,2.61,2.13,1.91,1.43,1.60,1.92,2.26,2.82,3.23,3.82,4.25,5.17,5.00,4.21,3.59,2.94,2.39,2.28,1.76,1.98,1.78,1.65,1.76,2.06,2.08,2.76,2.77,3.26,3.21,3.90,3.58,4.47,3.76,4.53,4.10,5.19,5.70,5.98,7.00,7.61,8.18,9.43,10.58,10.74,10.03,10.49,11.68,11.00,10.87,10.33,10.50,10.20,9.74,9.34,9.07,9.80,10.08,10.20,10.88,10.95,12.66,11.82,13.74,13.66,14.57,13.96,13.40,11.74,11.04,9.60,8.63,8.11,7.28,7.37,6.12,6.12,5.12,5.04,3.99,4.53,4.00,4.69,4.55,4.01,4.08,3.64,3.10,3.15,2.67,2.56,2.47,2.13,2.94],[28.39,28.10,27.76,27.44,28.19,28.48,28.77,29.06,29.34,29.02,28.97,29.49,29.19,29.11,29.56,29.73,29.55,29.23,29.33,29.52,28.89,28.63,29.04,28.93,27.83,28.29,28.58,28.00,27.42,28.26,28.27,27.41,27.27,28.10,28.07,28.46,28.70,28.13,28.86,28.94,28.79,29.53,29.06,29.74,29.58,29.48,29.52,29.74,30.26,29.86,30.19,30.16,30.20,30.01,29.74,29.24,29.57,28.98,29.49,29.10,29.55,29.34,29.84,29.57,29.33,28.97,29.17,28.83,28.42,28.73,29.33,29.58,29.47,29.74,29.36,29.78,29.23,29.87,29.59,29.95,29.81,30.11,30.05,29.97,30.29,30.31,30.58,30.28,30.20,30.42,30.50,30.19,30.23,30.41,30.40,30.39,30.48,30.47,30.55,30.38,30.44,30.20,30.24,30.44,30.29,30.09,30.26,30.46,30.09,30.13,29.94,29.66,29.89,29.50,29.89,29.34,29.80,29.40,29.83,29.80,29.66,29.82,30.15,29.85,30.26,30.07,29.79,30.14,30.26,30.11,30.02,30.42,30.31,30.07,30.22,30.42,30.40,30.31,30.45,30.52,30.49,30.58,30.39,30.33,30.38,30.14,30.13,29.83,30.00,29.73,29.78,29.14,29.58,29.41,29.38,29.20,29.10,28.86,28.72,28.49,28.14,27.87,27.58,27.37,26.52,26.73,27.70,27.63,27.00,27.69,28.34,28.11,28.15,28.79,28.87,28.63,28.50,28.35,27.31,27.76,27.21,26.32,26.66,27.00,25.89,27.35,27.46,25.35,26.77,27.22,28.05,28.50,29.10,29.01,28.72,28.64,27.97,28.22,26.71,27.69,27.82,27.86,28.12,27.33,25.80,26.10,24.80,24.94,24.15,24.15,25.19,26.25,26.73,26.23,26.71,26.33,25.88,27.01,25.89,27.53,26.97,25.39,25.83,26.67,25.55,24.27,25.37,25.63,24.05,23.94,25.10,24.80,23.86,24.82,24.15,23.74,23.22,23.65,23.52,23.54,24.06,25.19,25.53,25.99,25.21,25.67,23.80,24.62,25.50,24.51,24.18,25.40,25.88,24.73,25.29,26.92,27.68,28.20,27.45,27.83,27.82,26.92,26.67,25.09,26.14,26.42,26.97,25.83,25.33,25.77,25.06,25.88,25.53,25.81,26.36,26.60,27.21,26.70,27.38,26.66,26.87,25.58,25.96,26.20,25.86,25.20,25.84,26.17,25.73,25.42,25.65,26.33,25.61,26.12,25.85,25.39,24.62,24.78,24.44,24.75,24.74,25.07,24.20,25.67,24.82,26.01,25.59,23.70,25.00,25.43,25.02,23.88,25.42,25.38,24.55,24.95,25.75,25.45,25.47,25.09,25.65,24.77,24.05,24.41,23.95,23.79,23.79,24.90,25.32,25.44,25.57,24.88,25.51,25.12,24.85,24.86,25.02,24.85,23.57,23.56,23.54,23.39,23.98,23.89,25.15,25.86,27.16,27.40,27.84,28.17,26.42,26.61,28.30,27.79,26.17,27.34,28.43,27.33,26.98,27.87,28.32,28.81,28.49,29.02,28.86,29.23,28.38,27.97,28.49,28.22,27.39,26.24,27.49,26.11,25.99,25.47,25.44,24.64,24.82,24.07,25.15,25.60,25.47,25.64,26.70,26.87,26.73,26.98,27.73,28.12,28.46,28.98,28.34,28.63,27.97,28.49,28.34,27.11,26.81,25.84,25.89,26.30,26.03,24.91,25.62,25.97,24.62,24.71,25.97,26.49,26.48,27.05,26.41,26.35,25.47,25.77,24.93,23.84,24.19,24.42,23.66,23.36,23.77,23.46,22.76,23.28,23.06,22.51,21.76,21.74,22.08,21.81,22.36,22.83,22.61,22.49,22.33,23.62,23.49,22.97,23.59,22.85,22.96,24.06,23.70,22.78,23.86,24.53,23.78,25.07,25.17,24.76,25.05,23.86,24.64,24.59,23.40,23.44,24.21,23.57,22.94,23.66,23.90,23.09,22.87,23.94,23.87,22.83,23.23,22.37,21.39,21.29,20.09,20.92,21.38,20.53,22.00,21.67,22.76,21.87,23.04,21.95,23.39,23.17,22.74,22.92,23.88,23.49,23.15,23.69,24.04,23.53,23.20,24.38,24.71,24.12,24.95,24.25,24.72,24.74,23.54,23.82,24.60,23.88,23.14,23.64,24.01,23.94,23.34,23.23,22.58,21.69,22.57,22.89,22.03,22.34,22.72,22.51,21.98,22.77,22.88,22.58,22.13,22.88,22.83,23.60,23.41,23.89,23.75,23.12,23.44,23.98,23.46,22.83,23.60,23.96,23.10,23.03,23.93,23.63,24.21,23.74,23.26,22.88,23.17,23.25,22.74,22.80,22.98,22.70,22.30,21.63,21.98,22.50,21.81,21.41,22.43,22.48,21.59,21.68,22.58,22.36,22.52,22.73,22.83,22.81,22.86,23.19,22.61,22.75,23.28,23.22,22.74,23.03,23.51,23.03,22.81,23.38,23.83,23.15,23.55,22.58,23.44,22.45,22.20,22.59,22.07,20.63,20.84,21.51,21.04,21.84,21.60,20.05,21.13,22.18,21.03,20.09,21.91,22.03,20.83,21.15,22.12,21.72,21.83,22.43,22.56,22.85,22.20,22.18,22.33,22.40,22.10,21.90,22.07,22.23,21.49,21.84,22.38,21.75,21.14,21.83,22.12,21.02,20.91,20.94,19.91,20.48,18.03,18.95,19.10,19.55,20.76,20.51,18.85,19.88,20.99,20.20,19.57,21.07,21.09,20.57,20.91,20.48,20.07,20.93,21.01,21.78,22.23,22.10,22.55,22.24,22.61,22.27,21.77,21.97,22.33,21.85,21.59,21.92,22.28,21.56,21.65,22.42,22.17,22.89,22.19,21.77,21.14,21.74,21.80,20.58,20.88,21.17,20.91,20.12,21.01,21.06,20.21,20.26,20.66,20.57,20.01,19.78,20.39,18.89,19.77,18.55,19.66,19.72,19.97,21.11,21.17,20.38,21.50,22.14,22.29,22.16,22.46,21.31,21.33,20.27,21.50,21.91,21.61,22.28,23.66,23.01,23.45,22.62,21.71,22.55,22.61,21.78,21.43,22.34,21.89,21.33,21.58,21.84,21.46,20.88,21.15,21.57,21.05,20.60,21.11,21.25,21.59,21.16,20.79,20.41,20.79,20.85,19.91,20.15,20.39,20.08,19.16,19.95,20.05,19.23,18.60,19.59,19.81,19.36,19.40,20.31,20.37,20.62,21.40,22.34,22.73,21.60,21.60,22.19,21.79,20.91,21.32,21.84,20.95,20.32,21.23,21.40,20.36,20.15,21.39,20.95,20.25,19.83,19.27,18.68,18.73,19.14,19.06,18.47,19.28,19.64,18.80,18.40,19.68,19.53,18.69,18.89,19.94,20.09,19.21,20.28,18.91,20.16,21.13,20.58,21.62,21.55,20.76,21.52,21.78,20.74,21.22,21.94,21.37,20.43,20.41,21.20,20.23,19.91,20.10,20.43,19.37,19.25,18.72,19.47,19.35,19.18,19.11,18.60,18.23,18.38,18.39,17.92,17.97,18.28,18.12,17.28,17.00,15.94,16.09,16.88,16.85,17.80,17.69,17.41,18.05,18.90,19.15,17.60,18.98,18.72,19.26,18.20,18.51,17.74,16.23,15.02,16.55,17.47,15.86,15.10,17.10,16.89,16.76,17.14,17.94,17.89,18.24,18.52,18.66,18.27,18.54,18.94,18.87,18.54,18.98,19.79,19.48,20.17,19.57,20.20,19.03,20.00,19.72,18.64,18.92,18.94,18.12,18.31,18.68,17.98,17.64,16.59,16.68,15.59,16.54,17.31,18.08,18.05,18.04,18.16,18.73,18.55,18.50,18.40,18.35,18.68,19.13,19.21,19.89,19.86,18.76,19.90,20.23,19.05,18.21,19.89,19.79,18.74,19.23,20.15,19.42,18.87,19.82,20.07,19.02,19.72,19.64,19.60,19.03,18.78,17.92,19.34,18.16,18.35,18.11,17.93,18.78,17.99,17.89,18.61,18.64,18.32,18.52,19.05,18.80,18.94,18.67,18.74,18.57,18.37,17.92,19.01,18.03,17.68,17.84,18.66,18.20,17.87,18.65,18.37,19.10,18.77,18.14,18.27,17.99,17.91,17.61,17.02,17.10,17.91,17.44,18.47,17.61,18.22,17.92,16.58,17.73,16.75,16.99,17.08,16.51,16.57,17.09,17.19,16.52,17.04,17.50,16.92,17.48,17.78,17.91,17.91,17.70,16.83,16.57,16.37,16.60,15.39,16.11,16.04,14.92,14.15,15.00,15.14,15.67,16.82,15.22,15.89,16.55,15.65,16.48,15.52,15.76,15.75,14.53,14.94,15.72,15.30,14.57,15.46,15.78,16.06,15.08,16.00,16.51,15.86,15.87,15.62,14.74,14.68,14.82,13.58,12.97,14.87,13.96,12.86,14.85,14.01,13.93,13.38,15.65,15.09,14.21,14.31,14.08,14.61,14.99,14.71,14.11,13.52,14.26,13.91,14.41,13.84,13.65,14.09,14.16,13.61,13.87,14.68,14.45,14.02,14.59,15.06,14.91,14.59,15.12,15.10,14.37,14.71,13.70,12.63,12.85,12.10,14.00,13.27,13.16,13.02,13.06,13.61,12.82,12.64,12.62,12.95,12.68,12.13,12.90,13.48,12.87,13.28,13.16,14.62,14.17,14.50,14.14,14.88,14.44,13.99,14.42,14.84,13.86,14.47,14.71,15.06,14.82,14.91,15.13,15.43,15.10,14.94,15.09,15.31,14.76,15.29,13.78,15.03,12.96,14.04,13.15,14.18,12.32,13.05,14.03,14.11,12.61,13.42,14.11,13.19,13.19,13.93,14.53,14.55,14.31,14.46,14.87,14.92,15.02,15.34,15.23,15.64,16.54,15.96,16.05,15.84,15.97,16.04,15.50,15.40,15.60,15.27,14.83,15.22,14.92,14.54,14.54,13.63,13.26,12.96,14.39,14.17,14.38,14.82,14.75,14.32,13.68,14.31,14.30,15.20,14.96,14.99,15.64,15.99,15.66,15.50,16.05,16.28,16.05,16.32,16.35,16.46,16.55,16.25,16.27,16.21,16.28,15.94,15.81,15.60,15.40,15.60,15.23,14.94,15.01,14.36,15.39,13.93,15.76,15.12,14.45,15.87,16.11,15.22,14.66,15.01,15.56,15.77,15.25,15.71,15.99,15.86,16.35,16.10,16.44,16.64,16.47,16.65,16.76,16.81,17.14,16.97,16.84,16.62,16.56,16.43,16.35,16.04,15.89,15.79,15.48,15.05,15.18,14.03,14.68,13.63,13.30,13.19,13.34,14.69,15.05,15.34,13.96,13.99,15.12,15.41,14.14,15.49,15.81,15.54,15.69,16.50,16.25,16.15,16.96,16.98,16.96,17.50,17.24,17.65,17.58,17.42,17.47,17.37,17.88,17.59,17.09,17.32,17.64,16.99,16.70,17.44,17.03,16.13,16.52,17.24,16.25,15.95,16.86,16.73,15.63,16.17,16.96,16.26,15.23,16.60,16.79,15.79,15.64,17.35,17.23,16.27,16.94,19.16,18.59,19.19,20.28,15.97,15.50,14.07,13.22,13.64,12.71,13.43,13.16,12.17,12.12,12.96,12.06,11.14,10.75,11.33,10.12,9.46,8.78,5.79,5.80,3.48,2.98,2.93,3.32,3.50,3.12,3.37,3.69,4.13,4.62,4.82,5.34,5.68,5.97,6.70,6.93,7.09,6.78,6.01,6.59,6.25,6.95,7.12,6.48,7.50,6.99,7.70,8.83,7.99,6.71,6.66,6.00,6.00,6.45,6.57,7.27,6.89,8.57,9.40,7.96,7.74,6.97,8.37,7.61,8.43,8.43,7.41,6.88,6.71,6.39,6.69,6.70,6.38,6.71,6.26,6.32,7.26,6.25,7.67,7.13,8.30,7.83,9.27,9.51,10.58,12.07,12.19,11.13,12.05,11.64,11.39,11.75,11.18,12.48,12.32,11.77,11.40,12.20,12.14,11.01,11.29,11.72,10.55,10.48,9.24,9.20,9.32,8.51,7.98,7.87,7.65,7.03,6.97,6.54,6.38,6.34,5.60,5.28,5.51,5.10,4.56,4.68,4.49,3.97,3.80,4.02,3.74,3.12,3.31,3.51,3.07,2.72,3.17,3.37,2.86,2.62,3.23,3.55,3.91,3.84,4.49,5.04,5.57,6.66,7.36,8.69,7.30,6.91,5.83,5.62,4.78,4.59,4.38,4.20,4.35,3.84,3.87,3.93,3.93,3.39,3.05,2.69,2.51,2.34,3.22,3.69,3.69,3.23,2.61,2.04,2.25,2.68,2.61,3.00,2.56,3.10,3.33,2.93,3.10,2.57,3.14,3.54,2.77,2.76,3.60,3.54,3.00,3.38,3.93,3.71,3.65,4.26,4.12,3.92,3.18,3.10,2.75,2.14,1.82,1.41,1.12,0.85,0.77,0.84,1.11,1.20,1.16,1.50,1.77,1.82,2.14,2.95,2.94,2.42,2.88,3.26,3.31,2.91,3.51,3.76,4.67,6.24,6.76,7.39,7.85,6.54,6.44,5.17,5.71,5.96,5.94,5.25,5.98,6.20,5.70,6.27,5.89,5.27,3.87,2.68,2.83,2.25,2.65,3.01,2.75,3.40,3.70,2.88,2.83,2.21,2.14,1.55,1.81,1.94,2.28,2.76,3.14,3.61,4.06,4.90,4.58,4.09,3.59,2.87,2.25,2.33,1.83,1.92,1.63,1.51,1.74,1.81,2.16,2.63,2.85,3.35,3.31,4.03,3.75,4.52,3.96,4.53,4.28,5.10,5.54,5.82,6.69,7.27,7.96,9.13,10.26,10.41,9.36,10.08,11.28,10.57,10.46,9.83,10.02,9.63,9.13,8.91,8.83,9.27,9.54,9.75,10.35,10.57,12.00,11.80,13.34,13.63,14.65,13.98,13.00,11.68,10.37,9.42,8.51,7.71,7.09,7.06,6.01,5.90,5.23,5.11,4.22,4.59,4.06,4.58,4.34,3.97,3.85,3.70,3.17,3.06,2.46,2.11,2.09,1.91,2.54],[28.46,28.37,27.99,27.78,28.38,28.69,29.04,29.15,29.51,29.15,29.10,29.60,29.30,29.25,29.61,29.82,29.63,29.25,29.45,29.63,28.95,28.78,29.15,29.04,28.08,28.39,28.77,28.18,27.79,28.35,28.55,27.72,27.55,28.32,28.28,28.59,28.81,28.33,28.92,29.05,29.01,29.60,29.21,29.84,29.71,29.51,29.57,29.80,30.27,29.93,30.22,30.21,30.28,30.09,29.84,29.40,29.66,29.19,29.54,29.26,29.56,29.38,29.87,29.61,29.40,29.02,29.25,29.06,28.57,28.96,29.40,29.58,29.61,29.73,29.46,29.84,29.36,29.94,29.72,30.01,29.85,30.16,30.17,30.05,30.44,30.43,30.72,30.39,30.25,30.48,30.52,30.23,30.27,30.47,30.45,30.42,30.44,30.50,30.58,30.40,30.49,30.24,30.27,30.44,30.28,30.05,30.25,30.39,30.04,30.08,29.98,29.71,29.92,29.55,29.95,29.50,29.93,29.55,29.98,29.94,29.83,29.99,30.31,29.99,30.37,30.18,29.85,30.12,30.35,30.14,29.98,30.36,30.36,30.07,30.17,30.48,30.46,30.32,30.47,30.55,30.46,30.60,30.40,30.32,30.36,30.13,30.12,29.80,29.98,29.75,29.83,29.19,29.67,29.49,29.47,29.24,29.21,29.00,28.84,28.54,28.33,28.05,27.80,27.65,26.84,27.17,27.95,27.89,27.35,27.80,28.56,28.33,28.37,28.89,28.99,28.91,28.64,28.56,27.69,27.96,27.51,26.68,26.96,27.28,26.21,27.63,27.65,25.53,27.06,27.37,28.20,28.61,29.13,29.13,28.79,28.70,28.09,28.33,26.86,27.80,27.99,28.05,28.16,27.42,25.93,26.22,24.83,25.24,24.32,24.49,25.52,26.47,26.51,26.22,26.71,26.39,25.85,27.02,26.00,27.56,27.13,25.70,26.13,26.81,25.77,24.46,25.52,25.79,24.28,23.99,25.20,25.08,24.12,24.94,24.27,24.14,23.29,23.80,23.58,23.67,24.30,25.37,25.83,26.33,25.45,25.86,23.98,24.95,25.89,24.70,24.41,25.63,26.08,24.90,25.52,27.08,27.88,28.36,27.60,28.04,27.94,27.04,26.93,25.36,26.47,26.74,27.23,26.11,25.59,26.10,25.11,26.15,25.83,26.01,26.64,26.88,27.48,26.93,27.62,26.94,26.96,25.89,26.26,26.53,26.13,25.43,25.98,26.33,25.94,25.53,25.81,26.58,26.01,26.38,25.99,25.75,24.81,25.22,24.51,25.02,24.93,25.19,24.40,25.82,25.10,26.22,25.96,24.05,25.31,25.72,25.08,24.13,25.53,25.31,24.80,25.08,25.67,25.51,25.74,25.17,25.78,25.05,24.25,24.70,24.05,23.87,23.98,25.21,25.48,25.72,25.79,24.96,25.68,25.38,25.04,25.05,25.28,25.01,23.90,23.60,23.87,23.36,24.06,23.98,25.32,25.92,27.30,27.63,27.99,28.26,26.68,26.83,28.27,27.90,26.49,27.43,28.47,27.53,27.18,27.87,28.55,28.96,28.57,29.09,28.91,29.33,28.46,28.16,28.54,28.14,27.45,26.55,27.31,26.27,25.89,25.53,25.79,24.66,25.06,24.26,24.98,25.73,25.71,25.97,26.55,26.98,26.72,27.02,27.72,28.27,28.55,29.05,28.28,28.69,27.90,28.47,28.35,26.96,26.64,25.41,25.70,26.04,25.93,24.73,25.40,25.88,24.68,24.79,25.92,26.37,26.31,26.91,26.25,26.25,25.42,25.64,25.13,23.84,24.26,24.55,23.87,23.74,24.03,23.75,23.13,23.57,23.37,22.81,21.99,22.08,22.53,22.15,22.68,22.97,22.80,22.77,22.60,23.75,23.53,23.18,23.70,23.07,23.10,24.02,23.77,23.06,23.96,24.47,24.08,25.15,25.35,24.92,25.24,23.90,24.87,24.64,23.77,23.44,24.38,23.84,23.38,23.84,23.97,23.43,23.08,23.94,23.92,22.82,23.36,22.77,21.72,21.82,20.34,21.21,21.56,21.04,22.37,22.13,23.07,22.26,23.01,22.11,23.33,23.48,23.11,23.10,23.72,23.70,23.50,23.75,24.09,23.80,23.47,24.48,24.91,24.19,25.16,24.38,24.93,24.66,23.84,23.94,24.63,24.03,23.38,23.75,24.13,24.05,23.53,23.43,22.92,21.96,22.67,23.12,22.29,22.56,22.94,22.77,22.21,22.89,23.02,22.76,22.51,22.94,22.84,23.51,23.58,24.17,23.79,23.27,23.56,24.14,23.51,23.07,23.76,23.99,23.21,23.27,24.01,23.93,24.42,23.89,23.47,23.13,23.53,23.52,23.02,23.23,23.43,22.95,22.80,21.89,22.33,22.78,22.28,21.64,22.59,22.82,21.90,21.87,22.72,22.54,22.62,22.79,23.05,22.86,23.12,23.39,22.77,22.88,23.44,23.24,22.91,23.21,23.67,23.22,22.91,23.64,23.98,23.66,23.80,22.82,23.55,22.71,22.50,22.73,22.22,20.91,21.43,21.89,21.28,22.15,21.86,20.66,21.63,22.36,21.65,20.61,22.20,22.31,21.24,21.52,22.30,21.93,21.86,22.38,22.61,22.97,22.35,22.27,22.58,22.64,22.40,22.04,22.37,22.47,21.96,22.10,22.56,22.15,21.76,22.16,22.43,21.19,21.03,21.10,20.29,20.63,18.23,19.32,19.59,19.94,21.14,20.68,19.31,20.38,21.17,20.09,19.99,21.09,21.00,20.65,20.73,20.43,20.06,21.09,21.24,21.82,22.25,22.10,22.63,21.94,22.67,22.29,21.69,21.96,22.60,21.92,21.56,22.13,22.35,21.78,21.71,22.67,22.34,23.14,22.35,21.93,21.57,21.86,22.06,21.02,21.11,21.41,20.95,20.36,20.95,20.97,20.16,20.27,20.58,20.29,19.65,19.87,20.13,18.68,19.89,18.60,19.69,19.94,20.16,21.20,21.27,20.71,21.48,22.13,22.35,22.24,22.47,21.44,21.76,20.32,21.51,21.69,21.61,22.10,23.29,22.78,23.36,22.38,21.65,22.46,22.56,21.39,21.38,22.22,21.90,21.11,21.27,21.83,21.39,20.80,21.22,21.68,21.02,20.70,21.36,21.38,21.68,21.29,20.82,20.69,20.85,20.84,19.99,20.29,20.56,20.03,19.26,19.89,19.84,19.22,18.64,19.47,19.71,19.05,19.19,20.29,20.10,20.59,21.06,21.89,22.28,21.37,21.23,22.00,21.56,20.64,20.94,21.69,20.72,20.10,21.08,21.17,20.18,19.87,21.13,20.86,20.12,19.66,19.10,18.56,18.73,18.98,18.68,18.02,19.09,19.29,18.49,18.11,19.30,19.25,18.38,18.41,19.59,19.72,18.91,19.94,18.46,19.67,20.77,20.29,21.40,21.43,20.67,21.03,21.51,20.39,20.92,21.64,21.14,20.05,20.18,20.84,20.05,19.52,19.79,20.06,19.21,18.90,18.44,19.10,19.04,18.90,18.90,18.28,17.77,17.84,17.96,17.37,16.62,17.23,17.62,16.80,16.72,15.74,15.48,16.51,15.91,17.03,17.23,16.53,17.42,18.62,18.70,17.17,18.54,18.49,18.78,17.67,18.53,17.56,15.43,14.14,15.97,15.88,14.40,14.47,15.02,15.47,14.89,15.38,16.16,16.79,16.71,17.05,17.85,17.57,17.93,18.31,18.29,18.39,18.71,19.29,19.04,20.05,19.32,19.93,18.90,19.63,19.09,18.43,18.78,18.67,17.91,18.12,18.12,17.73,16.91,15.69,16.12,15.06,15.31,15.24,16.76,16.71,15.99,17.30,17.87,17.57,17.83,18.26,17.86,17.85,18.36,18.90,19.64,19.71,18.71,19.80,20.22,19.03,18.16,19.87,19.71,18.46,18.92,19.99,19.11,18.46,19.45,19.68,19.06,19.51,19.61,19.37,18.92,18.51,17.03,18.63,17.13,17.54,17.90,16.97,17.61,17.73,17.63,17.76,17.56,17.91,17.70,18.00,18.23,18.47,17.94,18.67,18.39,17.83,17.43,18.53,17.74,17.47,17.87,18.47,17.96,17.49,18.62,17.94,18.68,18.27,17.59,17.72,17.57,16.95,17.02,16.60,15.97,17.42,16.69,17.28,16.03,17.42,16.66,15.62,16.47,15.64,16.40,16.22,15.67,16.27,16.66,16.49,15.98,16.88,17.10,16.71,17.44,17.50,18.10,17.91,17.22,16.65,15.86,15.40,16.12,14.81,15.19,15.08,14.17,13.13,14.91,14.63,13.69,14.94,14.03,14.02,14.70,14.62,14.90,14.30,14.78,15.06,13.93,13.95,14.92,14.60,14.17,14.58,15.25,15.35,14.41,15.64,16.00,15.76,15.47,14.85,14.28,13.97,14.20,13.75,12.64,14.27,12.72,12.04,13.98,14.74,12.58,12.68,14.41,14.35,13.16,14.47,13.21,15.08,14.52,13.96,13.49,13.28,13.17,13.68,13.83,13.42,13.11,13.72,13.78,13.22,12.89,13.90,13.87,13.47,13.96,14.39,13.81,13.85,14.77,14.72,14.22,14.22,13.35,12.59,12.36,12.84,13.61,13.10,12.92,13.17,13.68,13.19,12.17,12.36,12.89,11.96,12.60,12.39,12.44,12.73,12.37,13.14,13.32,13.90,13.79,13.91,14.24,14.90,14.47,13.94,14.60,14.52,13.49,14.25,14.67,14.66,14.29,14.70,15.22,15.22,14.79,15.08,15.44,14.89,14.96,14.86,13.76,14.76,12.43,13.11,13.11,12.79,12.79,13.01,13.42,12.92,13.00,13.04,13.43,13.15,13.30,13.92,14.08,14.96,14.73,14.14,15.00,15.34,15.14,15.17,15.44,16.04,16.98,16.69,16.59,16.39,16.26,16.37,15.85,15.50,15.65,15.50,15.01,14.66,14.82,14.22,14.18,13.20,12.64,12.45,13.52,13.48,13.97,14.38,14.39,13.15,13.28,14.14,14.14,14.74,15.35,15.00,15.19,15.86,15.81,15.93,16.11,16.46,16.52,16.54,16.84,17.06,17.10,16.97,16.63,16.51,16.59,16.12,15.71,15.49,15.14,15.37,14.85,14.48,14.38,13.56,14.72,13.20,15.19,14.80,14.09,16.06,15.72,15.29,14.00,14.80,15.24,15.09,15.23,15.51,15.35,15.51,16.02,15.82,16.24,16.62,16.52,16.62,17.29,17.42,17.15,17.39,17.40,16.55,16.67,16.85,16.32,16.00,16.12,15.93,15.20,15.22,15.02,13.96,14.11,13.16,13.46,13.54,14.06,15.03,15.04,15.76,14.54,14.05,15.26,15.67,14.33,15.31,16.08,15.70,15.50,16.47,16.48,16.28,16.89,17.29,17.26,17.34,17.58,17.71,18.32,18.01,17.38,17.63,18.08,17.72,17.16,17.71,18.08,17.13,17.01,17.96,17.29,16.59,16.96,17.60,16.51,16.40,17.28,17.03,16.05,16.64,17.24,16.57,15.47,17.12,17.05,16.13,16.11,17.79,17.68,16.81,17.77,19.49,19.08,19.70,20.72,16.70,16.48,15.04,14.11,14.87,13.54,14.73,14.29,13.04,13.10,14.11,13.13,11.81,11.15,11.75,10.48,9.74,9.08,6.20,5.88,3.75,3.25,3.07,3.65,3.83,3.34,3.46,3.89,4.44,5.10,5.36,5.95,6.40,6.68,7.68,7.91,8.01,7.52,6.63,7.29,6.89,7.73,8.05,7.09,8.17,7.63,8.08,9.26,8.49,7.23,7.26,6.53,6.75,7.10,7.12,8.04,7.70,9.38,10.38,8.59,8.63,7.83,9.23,8.39,9.30,9.37,8.16,7.68,7.47,7.13,7.37,7.41,7.04,7.32,6.72,6.87,7.80,6.90,8.30,7.85,8.89,8.91,10.08,10.40,11.20,12.78,13.00,11.66,12.71,12.23,11.87,12.66,11.98,13.29,13.45,12.58,12.68,13.30,13.68,12.05,12.12,13.08,11.78,11.65,10.75,10.19,10.19,9.61,9.05,8.76,8.68,7.88,7.77,7.44,7.26,6.98,6.21,6.06,6.25,5.55,5.05,5.25,5.09,4.43,4.17,4.50,4.11,3.40,3.66,3.82,3.36,2.94,3.51,3.60,3.07,2.93,3.62,3.84,4.33,4.06,5.00,5.48,6.08,7.27,8.20,9.47,8.07,7.72,6.42,6.11,5.34,5.08,4.95,4.71,4.88,4.29,4.49,4.63,4.41,3.64,3.27,2.84,2.84,2.62,3.63,4.09,4.10,3.46,2.77,2.14,2.42,2.94,2.70,3.21,2.47,3.37,3.54,2.80,2.92,2.39,2.89,3.43,2.75,2.57,3.56,3.68,2.99,3.39,4.15,4.01,3.96,4.69,4.28,4.08,3.15,3.16,2.53,2.04,1.86,1.27,1.21,1.13,0.87,0.79,0.86,1.12,1.22,1.32,1.55,1.91,1.93,2.72,2.77,2.15,2.72,3.45,3.13,2.53,3.63,3.64,4.54,6.15,6.83,7.74,8.13,6.78,6.59,5.19,5.87,6.13,6.10,5.23,6.07,6.39,5.79,6.51,6.19,5.52,3.94,2.78,2.58,2.16,2.44,2.87,2.42,3.28,3.65,2.62,2.60,1.97,2.03,1.57,1.96,2.23,2.50,2.94,3.35,3.86,4.29,5.07,4.71,4.22,3.61,3.11,2.47,2.43,1.98,2.08,1.79,1.57,1.81,1.72,2.19,2.52,2.86,3.53,3.53,4.24,3.97,4.90,4.09,4.91,4.73,5.55,6.18,6.58,7.51,8.08,8.88,10.02,11.26,11.62,10.40,11.41,12.70,11.89,11.74,10.92,10.93,10.71,9.89,9.60,9.62,10.08,10.49,10.66,11.30,11.35,12.92,12.37,14.48,14.68,15.73,14.80,13.82,12.30,11.26,10.24,9.62,8.51,8.03,7.75,6.83,6.35,5.57,5.49,4.45,4.94,4.29,4.99,4.70,4.47,4.30,4.06,3.29,2.97,2.73,2.30,2.42,1.89,2.73],[28.42,28.10,27.53,27.36,28.05,28.36,28.73,29.02,29.27,28.85,28.95,29.42,29.03,28.99,29.27,29.57,29.35,29.03,29.29,29.38,28.68,28.60,29.03,28.78,27.72,28.37,28.56,27.94,27.48,28.30,28.31,27.41,27.37,28.12,27.94,28.43,28.55,27.88,28.66,28.86,28.74,29.43,28.93,29.60,29.42,29.25,29.52,29.69,30.16,29.78,30.18,30.15,30.15,29.97,29.65,29.20,29.54,28.95,29.44,29.04,29.45,29.29,29.84,29.56,29.21,28.96,29.19,28.83,28.40,28.66,29.27,29.57,29.41,29.69,29.33,29.75,29.24,29.84,29.50,29.85,29.66,30.01,30.06,29.92,30.34,30.39,30.64,30.25,30.25,30.47,30.43,30.11,30.19,30.31,30.37,30.33,30.43,30.41,30.52,30.30,30.44,30.12,30.26,30.41,30.27,30.04,30.22,30.42,30.04,30.13,29.86,29.62,29.87,29.49,29.89,29.32,29.81,29.34,29.69,29.82,29.69,29.86,30.30,29.95,30.32,30.02,29.81,30.11,30.31,30.12,29.93,30.39,30.29,30.05,30.17,30.43,30.37,30.27,30.42,30.51,30.42,30.58,30.36,30.30,30.33,30.13,30.09,29.82,29.94,29.63,29.80,29.17,29.58,29.46,29.43,29.28,29.11,28.93,28.90,28.53,28.15,28.02,27.74,27.51,26.65,26.61,27.69,27.80,27.05,27.58,28.32,28.06,27.84,28.56,28.75,28.42,28.33,28.13,27.35,27.47,27.01,26.35,26.46,26.81,25.66,26.86,26.95,25.02,26.31,26.84,27.60,28.11,28.84,28.67,28.31,28.36,27.58,27.78,26.24,27.26,27.39,27.42,27.76,26.78,25.25,25.79,24.26,24.78,23.94,24.00,25.22,26.06,26.51,25.78,26.44,25.86,25.57,26.71,25.46,27.12,26.78,24.97,25.43,26.50,25.37,23.77,25.10,25.68,23.91,23.60,25.04,24.83,23.78,24.74,24.06,23.49,22.76,23.38,22.90,23.04,23.34,24.81,24.94,25.42,24.64,24.90,23.29,24.13,25.09,24.12,23.71,24.94,25.47,24.30,24.87,26.49,27.44,27.97,27.16,27.60,27.78,26.80,26.43,24.84,26.07,26.35,26.97,25.94,25.08,25.77,24.80,25.94,25.26,25.58,26.08,26.42,27.03,26.46,27.07,26.48,26.55,25.49,25.93,26.13,25.90,25.32,25.77,26.19,26.00,25.60,25.64,26.46,25.82,26.23,25.95,25.45,24.34,24.91,24.10,24.61,24.29,24.76,23.92,25.34,24.64,25.84,25.66,23.63,24.95,25.34,24.82,23.70,25.22,25.09,24.30,24.79,25.51,25.30,25.44,25.06,25.63,24.77,23.86,24.24,23.49,23.51,23.30,24.56,25.04,25.06,25.25,24.53,25.17,24.88,24.67,24.53,24.82,24.54,23.37,23.33,23.37,22.74,23.53,23.27,24.66,25.12,26.79,26.89,27.59,28.03,26.16,26.19,27.99,27.58,25.83,27.02,28.15,27.05,26.68,27.40,28.07,28.46,28.11,28.68,28.75,29.05,27.99,27.62,28.48,27.91,27.05,26.20,27.19,25.66,24.95,25.02,25.07,23.89,24.37,23.55,24.39,24.96,25.01,25.16,26.24,26.43,26.31,26.47,27.18,27.69,28.05,28.54,27.77,28.32,27.52,28.16,28.01,26.67,26.29,25.11,25.27,25.90,25.43,24.34,24.93,25.56,24.22,24.21,25.27,25.83,25.64,26.34,25.39,25.40,24.61,24.64,24.21,23.34,23.72,23.89,23.37,23.14,23.39,23.22,22.45,22.96,22.86,22.26,21.65,21.69,21.91,21.60,22.14,22.31,22.18,22.13,22.06,23.21,23.00,22.61,23.07,22.52,22.63,23.51,23.35,22.55,23.25,23.80,23.48,24.23,24.37,24.35,24.34,23.55,24.36,23.94,23.16,23.07,23.71,23.29,22.72,23.43,23.44,22.80,22.74,23.44,23.15,22.42,22.73,22.14,21.23,21.35,20.02,20.82,21.09,20.58,21.89,21.64,22.41,21.70,22.46,21.65,22.88,22.82,22.37,22.48,23.20,23.17,22.76,23.25,23.49,23.18,23.01,24.01,24.22,23.73,24.39,23.90,24.15,24.03,23.25,23.48,24.06,23.48,22.86,23.26,23.49,23.54,22.99,22.91,22.52,21.61,22.17,22.58,21.82,22.02,22.38,22.11,21.76,22.30,22.47,22.08,21.80,22.32,22.32,22.87,23.01,23.56,23.38,22.63,23.15,23.61,23.05,22.42,23.21,23.38,22.62,22.72,23.33,23.27,23.81,23.29,22.90,22.52,22.90,23.07,22.50,22.74,23.01,22.46,22.25,21.71,21.85,22.23,21.73,21.25,21.94,22.15,21.31,21.41,22.05,21.90,21.95,22.18,22.29,22.21,22.57,22.64,22.00,22.25,22.82,22.75,22.19,22.76,23.21,22.62,22.43,23.06,23.62,23.02,23.55,22.56,23.56,22.42,22.17,22.95,22.27,20.69,21.22,21.74,21.14,21.94,21.62,20.24,21.03,21.88,20.89,20.09,21.46,21.63,20.58,20.68,21.55,21.28,21.11,21.89,22.14,22.53,21.74,21.67,22.03,21.97,21.60,21.67,21.98,21.94,21.21,21.79,22.32,21.58,21.16,21.83,22.10,21.03,21.12,21.17,20.14,20.47,17.94,18.93,18.94,19.75,20.65,20.67,19.20,19.89,20.72,20.12,19.64,20.56,20.51,20.28,20.40,20.14,19.67,20.45,20.81,21.13,21.72,21.63,22.17,21.58,22.41,21.77,21.26,21.66,22.02,21.68,21.43,21.85,21.97,21.49,21.55,22.51,21.98,22.92,22.12,21.89,21.51,21.62,21.63,20.82,20.90,21.20,20.82,20.28,20.72,20.86,19.93,20.12,20.26,20.15,20.04,19.75,19.99,18.55,19.58,18.10,19.51,19.52,19.87,20.78,20.92,20.23,20.84,21.52,21.85,21.63,21.90,20.70,21.06,19.98,20.96,21.28,21.39,21.75,23.23,22.82,23.16,22.01,21.35,22.06,22.21,21.05,21.00,21.98,21.53,20.91,21.20,21.58,21.16,20.79,20.95,21.31,20.87,20.63,20.99,21.17,21.77,21.11,21.09,20.88,20.67,20.72,20.27,20.34,20.21,20.06,19.54,19.78,19.80,19.30,19.01,19.47,19.54,19.23,19.22,19.95,20.05,20.41,21.07,22.16,22.60,21.15,21.18,21.86,21.39,20.65,20.98,21.47,20.43,20.05,20.83,20.99,20.20,19.97,20.88,20.56,20.30,19.70,19.41,19.06,19.05,19.25,18.92,18.41,19.08,19.36,18.81,18.60,19.25,19.18,18.77,18.79,19.40,19.84,19.14,20.21,18.64,19.92,21.12,20.43,21.55,21.51,20.68,21.33,21.42,20.48,20.95,21.68,21.10,20.11,20.17,20.76,20.08,19.66,19.89,20.02,19.25,19.05,18.70,19.04,19.25,19.05,18.99,18.56,17.93,18.15,18.32,17.65,17.14,17.87,18.42,17.37,17.53,15.87,15.78,16.57,16.70,17.67,17.40,17.00,17.94,18.96,19.06,17.49,18.91,19.07,19.19,17.83,19.19,18.52,15.98,15.33,17.20,17.63,15.56,15.45,16.66,16.37,15.86,16.59,17.04,17.10,17.77,17.85,18.12,17.95,18.07,18.76,18.59,18.48,18.76,19.44,19.18,20.00,19.53,20.19,19.07,20.10,19.54,18.70,19.60,19.56,18.51,18.82,19.17,18.53,17.41,16.27,16.61,15.59,16.14,16.06,17.38,17.12,17.16,17.57,18.31,18.16,17.90,18.33,18.05,18.13,18.59,18.92,19.68,19.75,18.87,20.06,20.13,19.01,18.05,19.95,19.73,18.72,19.09,20.18,19.58,18.97,19.98,20.31,20.10,20.32,20.58,20.12,19.76,19.06,17.65,18.70,17.59,18.05,18.41,16.67,18.06,17.92,17.94,17.64,17.81,18.00,17.82,18.22,18.54,18.75,18.22,18.72,18.38,18.13,17.80,18.68,18.05,17.65,18.08,18.58,18.08,17.66,18.95,18.05,19.26,18.94,17.89,17.29,16.80,17.11,17.26,16.54,17.16,17.80,17.03,17.51,15.61,16.86,16.46,15.71,16.05,15.43,16.60,16.53,15.51,16.63,16.98,16.73,16.40,17.51,17.21,16.69,17.95,17.76,18.49,18.22,17.39,15.61,16.00,16.58,16.51,15.62,15.00,15.04,14.27,13.16,14.08,14.50,14.32,14.39,13.94,14.79,14.33,14.53,14.89,14.24,14.63,14.68,14.11,14.09,15.43,14.73,14.29,15.18,15.58,15.57,14.68,16.73,15.99,15.89,15.35,14.95,14.35,14.94,15.92,13.32,13.48,13.18,12.65,12.71,13.74,13.44,12.91,13.36,15.66,16.32,16.49,16.64,15.89,17.57,17.18,14.16,13.77,13.79,14.20,14.88,13.97,13.74,13.79,14.17,14.04,13.82,13.85,14.39,14.15,13.97,14.43,14.76,13.62,14.07,15.65,14.92,14.35,14.70,13.52,12.80,12.62,12.71,13.30,12.23,13.33,14.54,13.96,12.53,12.82,13.32,13.74,12.75,13.35,13.99,13.80,13.78,13.60,13.44,13.63,15.39,14.78,14.13,15.09,15.27,14.46,14.41,15.02,15.27,13.70,14.74,15.04,14.76,14.80,14.82,15.71,15.41,15.29,15.28,15.63,15.85,14.71,15.45,13.75,14.90,12.59,13.47,13.21,13.82,14.05,13.29,14.09,14.36,13.69,13.82,14.37,14.20,14.16,14.37,14.87,15.59,15.27,14.44,15.16,15.46,15.33,15.33,15.59,15.98,16.64,16.26,16.37,15.86,16.18,16.39,15.51,15.57,15.64,15.51,14.64,14.92,15.38,14.31,14.90,13.27,12.87,13.04,14.37,14.91,14.58,14.90,14.83,14.11,14.91,15.05,15.47,15.61,16.13,15.89,15.90,16.52,16.84,16.26,16.36,17.33,16.97,16.65,17.03,17.17,17.29,16.89,16.61,16.75,16.67,16.21,15.98,15.53,15.22,16.29,15.54,15.27,14.70,13.80,15.20,13.50,15.82,15.05,13.99,16.12,15.50,15.24,14.05,14.74,15.50,15.98,15.66,16.51,15.79,16.06,16.72,16.39,16.55,17.24,16.90,16.69,17.40,17.43,17.39,17.52,17.46,16.55,16.74,17.00,16.27,16.05,16.19,15.89,15.53,15.07,14.94,13.95,13.88,13.17,12.66,13.17,13.04,14.08,14.46,15.39,13.69,13.75,15.13,15.48,14.06,15.32,15.93,15.46,15.56,16.62,16.25,16.16,16.99,17.28,17.28,17.50,17.89,17.86,18.30,17.93,17.56,17.55,18.20,17.79,17.06,17.69,17.81,17.01,16.85,17.94,17.18,16.33,16.77,17.33,16.17,16.00,16.82,16.83,15.35,16.11,16.64,16.03,14.75,16.16,16.15,15.40,15.33,16.81,16.97,16.07,17.14,19.09,18.47,19.30,20.26,15.46,15.20,14.10,13.52,13.79,12.61,13.90,13.51,12.27,12.39,13.43,12.35,10.93,10.75,11.46,10.11,9.63,8.76,5.93,5.64,3.38,2.82,2.91,3.16,3.41,2.90,3.05,3.49,3.90,4.33,4.67,5.03,5.57,5.75,6.70,6.94,7.21,6.63,5.75,6.46,6.00,6.78,7.08,6.18,7.34,6.85,7.28,8.55,7.81,6.50,6.54,5.87,6.14,6.42,6.67,7.43,7.16,8.87,9.57,7.90,8.16,7.25,8.69,7.78,8.53,8.54,7.16,6.73,6.72,6.29,6.53,6.72,6.07,6.56,6.11,6.16,7.07,6.31,7.61,7.22,8.23,8.36,9.65,9.79,10.36,12.02,12.11,11.02,12.20,11.62,11.32,12.29,11.50,12.85,12.89,12.16,12.15,12.76,12.73,11.51,11.59,11.96,11.06,10.85,9.71,9.55,9.54,8.77,8.45,8.22,8.08,7.20,7.12,6.65,6.55,6.33,5.53,5.56,5.64,5.01,4.61,4.91,4.47,3.96,3.86,3.99,3.66,3.17,3.34,3.54,3.05,2.77,3.14,3.25,2.79,2.70,3.17,3.46,3.90,3.74,4.68,4.99,5.80,6.44,7.45,8.58,7.19,7.12,6.04,5.63,4.94,4.50,4.31,4.00,4.41,3.66,3.91,3.96,3.79,3.13,2.99,2.81,2.84,2.39,3.33,3.59,3.65,3.16,2.69,1.79,2.18,2.89,2.43,2.82,2.22,2.77,3.01,2.48,2.67,2.14,2.56,3.03,2.60,2.28,3.52,3.32,2.63,3.00,3.83,3.60,3.50,4.07,3.75,3.46,2.65,2.65,2.21,1.82,1.61,1.20,1.19,1.16,1.10,0.82,0.78,0.88,1.08,1.09,1.21,1.45,1.59,2.22,2.20,1.82,2.20,2.60,2.40,2.13,2.84,3.24,3.96,6.05,6.61,7.54,8.03,6.64,6.40,4.81,5.35,5.79,5.70,4.88,5.73,6.18,5.47,6.25,5.85,5.29,3.69,2.57,2.29,1.80,2.16,2.37,2.05,2.69,3.05,2.24,2.30,1.75,1.75,1.34,1.81,2.04,2.39,2.89,3.17,3.70,4.05,4.93,4.55,3.98,3.46,2.97,2.50,2.47,1.87,2.13,1.80,1.61,1.65,1.69,1.95,2.23,2.47,2.98,3.03,3.62,3.41,4.17,3.55,4.21,4.08,4.92,5.39,5.70,6.66,7.23,8.00,9.10,10.13,10.58,9.25,10.49,11.53,10.94,10.50,10.13,10.08,9.93,9.24,9.18,9.24,9.22,9.74,9.93,10.77,10.44,12.14,11.61,13.10,12.96,14.59,13.82,12.82,11.43,10.87,9.40,8.58,7.61,7.20,7.05,6.06,5.77,5.11,4.87,4.00,4.35,3.79,4.28,4.09,3.75,3.67,3.49,3.00,2.79,2.42,2.16,2.26,1.85,2.68],[28.56,28.07,27.73,27.59,28.12,28.61,28.84,29.15,29.35,29.04,29.13,29.58,29.24,29.20,29.45,29.69,29.53,29.23,29.49,29.56,28.94,28.91,29.27,29.10,28.07,28.65,28.74,28.28,27.67,28.36,28.46,27.56,27.39,28.01,28.07,28.40,28.61,28.16,28.78,28.85,28.93,29.45,29.13,29.71,29.56,29.40,29.50,29.73,30.27,29.93,30.21,30.27,30.31,30.05,29.78,29.36,29.57,29.13,29.42,29.10,29.43,29.28,29.80,29.55,29.31,28.98,29.17,28.90,28.51,28.80,29.26,29.53,29.45,29.66,29.37,29.80,29.35,29.92,29.61,29.95,29.78,30.10,30.11,29.98,30.32,30.44,30.66,30.32,30.28,30.49,30.62,30.22,30.26,30.48,30.44,30.45,30.48,30.48,30.62,30.42,30.49,30.18,30.31,30.46,30.34,30.10,30.27,30.52,30.04,30.02,29.92,29.63,29.95,29.57,29.96,29.44,29.84,29.43,29.80,29.83,29.73,29.88,30.18,29.83,30.20,30.08,29.76,30.11,30.25,30.16,29.94,30.42,30.32,30.09,30.24,30.51,30.45,30.31,30.53,30.55,30.48,30.62,30.36,30.35,30.34,30.06,30.12,29.75,29.93,29.65,29.77,29.29,29.59,29.61,29.35,29.30,29.25,29.01,28.77,28.70,28.34,27.96,27.64,27.65,26.74,26.79,28.03,27.98,27.32,27.98,28.64,28.37,28.17,28.77,28.84,28.70,28.56,28.46,27.57,27.85,27.28,26.67,26.69,27.15,25.97,27.12,27.27,25.31,26.57,27.05,27.93,28.39,28.91,28.88,28.53,28.47,27.78,27.98,26.66,27.51,27.73,27.68,27.99,27.18,25.76,26.10,24.86,24.93,24.28,24.19,25.21,26.11,26.61,25.95,26.65,26.24,25.92,26.99,25.90,27.26,27.08,25.32,25.87,26.51,25.51,24.26,25.50,25.52,24.11,23.93,25.16,24.79,23.83,24.48,24.07,23.76,23.24,23.70,23.53,23.51,24.12,25.31,25.59,25.87,25.24,25.51,23.86,24.61,25.49,24.67,24.22,25.35,25.85,24.82,25.35,26.75,27.61,27.99,27.38,27.62,27.78,26.83,26.61,25.26,26.15,26.62,27.19,26.16,25.42,26.19,25.07,26.10,25.42,25.81,26.28,26.54,27.05,26.78,27.45,26.84,26.76,25.72,26.11,26.45,26.11,25.47,25.76,26.27,26.08,25.72,25.74,26.48,25.96,26.34,25.98,25.61,24.87,25.21,24.67,24.86,24.67,25.04,24.32,25.58,24.98,26.03,25.88,24.10,25.09,25.44,25.20,23.92,25.28,25.26,24.61,24.70,25.51,25.34,25.44,25.01,25.78,24.92,24.10,24.54,24.03,23.98,23.76,24.96,25.49,25.48,25.72,24.92,25.50,25.22,24.82,25.02,24.92,24.65,23.78,23.62,23.68,23.32,24.13,24.00,25.25,25.86,27.12,27.42,27.96,28.28,26.67,26.78,28.36,27.97,26.51,27.54,28.57,27.52,27.15,27.97,28.33,28.80,28.56,29.03,28.90,29.21,28.29,28.14,28.69,28.20,27.35,26.85,27.66,26.51,26.15,25.67,25.66,24.94,25.15,24.28,25.37,25.94,25.70,25.91,26.84,27.25,26.88,27.26,27.79,28.26,28.57,28.98,28.43,28.75,28.12,28.64,28.51,27.35,27.01,25.81,26.02,26.58,26.17,25.00,25.83,26.14,24.76,24.96,26.17,26.66,26.65,27.24,26.60,26.67,25.56,26.10,25.28,24.05,24.45,24.74,23.83,23.54,24.12,23.80,22.71,23.40,23.21,22.54,21.81,21.81,22.15,21.85,22.71,23.07,23.00,22.72,22.33,23.77,23.47,23.30,23.88,22.85,23.19,24.30,23.96,23.02,24.11,24.71,24.21,25.29,25.41,25.21,25.28,24.27,24.82,24.89,23.74,23.59,24.21,23.91,23.01,23.60,24.01,23.08,22.90,23.77,23.80,23.04,23.32,22.37,21.53,21.40,20.28,21.27,21.44,20.62,21.99,21.70,22.71,22.39,23.36,22.44,23.53,23.24,22.70,22.79,23.90,23.59,23.05,23.83,24.19,23.84,23.39,24.51,24.92,24.48,25.20,24.54,24.94,24.99,23.80,24.00,24.93,24.16,23.28,23.83,24.34,24.05,23.18,23.59,22.62,21.48,22.73,22.99,22.03,22.40,22.97,22.64,21.97,22.84,22.98,22.67,22.27,22.90,22.88,23.47,23.62,23.99,24.00,23.16,23.63,24.21,23.62,22.99,23.85,24.12,23.20,23.27,24.17,23.96,24.19,23.90,23.38,22.84,23.38,23.38,22.79,22.91,22.87,22.73,22.18,21.53,21.87,22.63,21.71,21.44,22.50,22.60,21.46,21.86,22.69,22.47,22.72,22.85,22.99,22.95,23.18,23.38,22.81,23.03,23.61,23.40,22.92,23.32,23.93,23.26,22.90,23.57,24.10,23.37,23.62,22.54,23.16,22.40,22.03,22.61,22.23,20.92,20.94,21.61,21.00,21.71,21.49,20.12,21.02,21.99,20.72,20.08,21.91,22.09,20.71,21.11,22.33,21.88,21.88,22.80,22.92,23.26,22.55,22.50,22.71,22.77,22.41,22.08,22.57,22.36,21.34,21.99,22.45,21.58,20.84,21.64,22.17,20.98,20.99,20.90,19.82,20.65,18.25,19.10,19.14,19.32,20.42,20.40,18.74,19.90,20.88,19.99,19.46,21.05,21.13,20.03,20.86,20.36,20.05,20.82,21.03,21.85,22.59,22.52,22.91,22.66,22.58,22.61,21.98,22.42,22.82,22.11,21.70,22.25,22.54,21.78,21.84,22.52,22.20,22.90,22.27,21.83,21.27,21.79,21.75,20.55,20.78,21.25,20.58,19.96,20.95,21.04,19.76,20.21,20.78,20.45,19.81,19.95,20.44,18.65,19.58,18.41,19.71,19.78,20.24,21.43,21.24,20.51,21.49,22.43,22.53,22.12,22.58,21.22,21.42,20.53,21.40,21.89,21.84,22.38,23.86,23.28,23.53,22.80,21.88,22.78,22.83,21.91,21.45,22.67,22.42,21.44,21.76,22.16,21.62,20.93,21.49,21.75,21.28,20.69,21.38,21.40,21.69,21.18,20.77,20.27,20.83,21.03,19.79,20.07,20.57,20.31,19.17,19.74,20.07,19.01,18.31,19.61,19.66,19.16,19.59,20.28,20.27,20.80,21.63,22.55,22.99,21.78,21.73,21.99,22.07,21.03,21.46,22.03,21.26,20.66,21.67,21.67,20.60,20.43,21.71,21.23,20.31,20.06,19.45,18.81,18.55,19.31,19.08,18.35,19.07,19.71,18.79,18.35,19.54,19.56,18.34,18.87,19.89,20.23,19.18,20.57,18.98,20.14,21.37,20.69,22.22,21.99,20.98,21.62,21.98,20.86,21.42,22.12,21.58,20.54,20.75,21.52,20.60,20.00,20.26,20.68,19.58,19.49,18.85,19.28,19.61,19.74,19.61,18.83,18.55,18.77,18.42,17.84,18.06,18.43,18.23,17.23,17.09,15.64,16.00,16.73,17.29,17.94,17.55,17.61,18.31,19.24,19.46,18.02,19.05,19.16,19.39,18.33,18.92,18.57,16.74,14.98,16.44,17.80,16.20,15.31,17.49,16.87,16.89,17.60,18.37,18.09,18.15,19.22,19.09,18.69,18.78,19.72,19.42,19.14,19.46,20.15,20.02,20.23,20.32,20.68,19.59,20.50,20.09,18.93,19.50,19.41,18.32,18.54,18.96,17.98,17.66,16.63,16.79,16.04,16.42,17.79,18.41,18.50,18.52,18.48,18.88,19.39,18.83,18.90,18.82,19.57,19.63,19.67,20.27,20.34,19.63,20.13,20.32,19.56,18.38,20.23,20.31,19.04,19.53,20.27,20.15,19.03,20.48,20.63,19.46,19.96,20.10,20.01,19.06,19.14,18.30,19.04,18.23,18.60,18.61,18.04,18.97,18.73,18.50,18.91,19.50,19.16,19.30,19.73,19.63,19.64,19.80,19.56,19.48,19.17,18.94,18.99,18.87,18.33,18.57,19.45,18.49,18.02,19.06,18.79,19.32,19.22,18.29,17.95,17.32,17.37,17.03,17.74,17.20,17.19,17.43,18.92,17.82,18.67,18.24,16.80,18.61,17.76,17.98,17.72,16.24,17.25,17.79,16.42,15.94,17.60,17.28,16.59,17.75,18.42,18.18,18.46,17.49,16.65,16.36,15.74,16.81,16.07,16.06,17.09,14.98,13.12,14.07,15.94,15.73,17.59,15.21,16.07,16.63,15.80,17.63,15.87,16.42,16.16,14.67,15.18,16.29,15.85,14.07,15.10,15.33,16.06,14.46,16.11,15.76,16.08,15.22,14.82,14.30,13.70,15.28,13.91,13.01,13.42,13.09,11.91,13.78,14.20,14.00,13.82,14.89,14.54,15.10,14.91,14.30,15.87,14.98,14.77,14.53,13.47,14.49,14.99,14.88,13.20,14.86,15.04,14.27,12.47,14.32,14.39,13.05,13.53,14.88,14.21,13.20,14.95,15.47,15.14,15.04,14.64,13.85,12.42,13.16,11.61,12.82,12.82,13.35,13.85,12.33,12.06,12.55,12.46,12.39,12.57,13.98,13.38,13.58,14.37,13.77,14.00,13.88,14.89,14.78,15.62,14.93,15.48,15.16,15.43,15.02,15.37,14.16,15.53,15.46,14.82,15.78,15.53,15.88,15.86,15.46,15.37,15.65,15.65,15.00,14.96,13.92,15.23,12.82,14.07,13.73,14.38,12.80,12.80,15.14,15.06,14.33,14.50,14.94,13.87,13.93,14.55,15.31,15.56,15.07,15.02,15.33,15.55,15.70,15.70,15.58,15.76,16.72,16.23,16.15,15.90,16.17,16.47,15.71,15.91,15.88,15.57,14.87,15.17,15.31,14.52,14.76,13.22,12.65,12.33,14.33,14.95,14.71,15.42,15.15,14.77,14.70,15.13,14.74,15.59,15.94,15.39,16.20,16.69,16.71,16.37,16.67,17.20,17.06,16.85,16.82,16.83,16.95,16.42,16.77,16.81,16.89,16.27,16.13,16.04,15.29,15.84,15.57,15.41,15.07,14.11,15.52,13.58,15.91,15.01,14.18,15.95,15.85,15.07,14.32,14.78,15.92,16.36,15.71,16.27,16.35,16.31,16.72,16.66,17.17,17.12,17.02,17.14,17.28,16.97,17.66,17.54,17.56,17.21,17.33,17.04,16.73,16.51,16.44,16.19,15.62,15.36,14.84,13.74,14.11,13.07,13.33,13.05,13.54,14.57,14.77,15.31,14.07,13.67,15.41,15.64,13.89,15.63,16.24,15.56,15.74,16.98,16.87,15.96,17.32,17.50,17.03,17.80,17.75,18.00,18.47,17.98,17.95,17.89,18.22,18.06,17.54,17.72,18.24,17.37,16.97,17.90,17.13,16.43,16.87,17.43,16.20,16.02,16.95,16.67,15.41,16.24,16.94,16.18,14.89,16.56,16.51,15.41,15.63,17.27,17.41,16.31,17.32,19.62,18.78,19.42,20.99,16.32,15.86,14.73,13.89,14.22,12.92,13.94,13.79,12.74,12.51,13.47,12.73,11.38,10.89,11.37,10.38,9.62,8.77,5.97,5.85,3.69,2.99,2.98,3.51,3.67,3.13,3.31,3.76,4.27,4.80,5.07,5.52,5.94,6.05,6.95,7.06,7.39,7.01,6.19,6.61,6.25,7.00,7.14,6.58,8.02,7.41,8.01,9.22,8.23,6.83,6.98,6.31,6.34,6.65,6.87,7.59,7.42,9.10,9.83,8.17,8.31,7.29,8.68,7.81,8.72,8.59,7.69,7.17,6.92,6.59,6.76,6.85,6.46,6.90,6.64,6.67,7.78,6.66,8.19,7.68,8.86,8.85,10.09,10.42,11.12,12.75,12.54,11.54,12.64,12.41,11.57,12.80,11.71,12.83,12.97,12.35,12.17,12.96,12.78,11.88,12.01,12.35,11.21,11.11,9.84,9.74,9.83,9.23,8.58,8.43,8.41,7.48,7.42,7.01,6.83,6.69,6.14,6.02,6.09,5.51,4.98,5.13,4.96,4.33,4.00,4.20,3.91,3.21,3.51,3.59,3.24,2.85,3.28,3.56,3.02,2.87,3.46,3.73,4.02,3.95,4.81,5.39,6.12,7.02,7.60,9.07,7.70,7.49,6.45,6.04,5.33,4.96,4.79,4.45,5.00,3.95,4.28,4.10,4.07,3.48,3.26,2.90,3.11,2.50,3.46,3.69,3.83,3.86,2.84,2.04,2.24,2.76,2.61,2.85,2.27,2.92,3.77,2.96,3.38,2.44,3.32,3.82,3.19,2.62,3.82,3.75,2.98,3.48,4.35,3.92,3.83,4.83,4.42,3.94,3.05,2.97,2.57,1.98,1.81,1.41,1.38,1.26,1.25,0.98,0.82,0.76,0.88,1.27,1.36,1.44,1.74,2.49,2.57,2.02,2.60,3.09,3.02,2.45,3.27,3.40,4.36,6.12,6.66,7.53,8.27,6.74,6.67,5.00,5.61,6.15,5.88,5.01,5.85,6.20,5.57,6.11,5.77,5.10,3.73,2.64,2.62,1.95,2.33,2.84,2.42,3.16,3.56,2.65,2.49,1.87,1.96,1.51,1.93,2.15,2.49,3.05,3.36,3.96,4.35,4.99,4.91,4.35,3.82,3.24,2.56,2.76,1.93,2.27,1.90,1.71,1.94,1.87,2.15,2.65,2.89,3.35,3.26,4.13,3.85,4.82,3.97,4.75,4.46,5.25,5.75,5.87,6.95,7.56,8.26,9.54,10.55,10.69,9.90,10.31,11.37,10.87,11.13,10.74,10.62,10.35,9.92,9.31,9.38,9.80,10.37,10.20,11.08,10.92,12.60,11.57,13.46,13.89,14.95,14.38,13.35,12.00,11.13,9.82,9.09,8.33,7.83,7.42,6.42,6.10,5.39,5.16,4.24,4.73,4.19,4.87,4.61,4.11,4.08,3.85,3.28,3.20,2.83,2.42,2.46,1.91,2.61],[28.46,28.37,27.95,27.76,28.42,28.76,29.08,29.20,29.48,29.21,29.19,29.58,29.25,29.31,29.51,29.71,29.60,29.29,29.47,29.61,28.97,28.80,29.16,29.05,28.06,28.45,28.77,28.26,27.81,28.52,28.70,27.84,27.54,28.30,28.11,28.63,28.78,28.28,28.86,28.99,28.96,29.57,29.22,29.72,29.59,29.46,29.60,29.83,30.26,29.94,30.21,30.14,30.18,30.03,29.78,29.37,29.69,29.17,29.54,29.30,29.47,29.35,29.82,29.56,29.39,28.97,29.17,28.95,28.60,28.97,29.36,29.63,29.62,29.80,29.47,29.86,29.33,30.00,29.72,30.04,29.85,30.14,30.11,30.05,30.36,30.39,30.70,30.35,30.29,30.49,30.52,30.26,30.24,30.37,30.31,30.28,30.42,30.40,30.60,30.38,30.52,30.24,30.32,30.46,30.35,30.18,30.32,30.50,30.13,30.15,29.94,29.73,29.98,29.59,30.01,29.50,29.92,29.57,29.87,29.88,29.84,29.91,30.26,30.03,30.32,30.06,29.94,30.13,30.34,30.19,30.03,30.35,30.37,30.13,30.26,30.44,30.45,30.34,30.44,30.53,30.48,30.61,30.39,30.33,30.38,30.18,30.19,29.88,30.02,29.74,29.89,29.34,29.73,29.63,29.49,29.37,29.29,29.06,28.90,28.72,28.40,28.17,27.88,27.79,26.94,27.04,27.98,28.03,27.36,27.93,28.64,28.42,28.37,28.87,28.98,28.80,28.65,28.51,27.66,27.89,27.40,26.77,26.95,27.21,26.24,27.41,27.51,25.52,26.87,27.36,28.13,28.61,29.17,29.04,28.76,28.71,28.04,28.22,26.80,27.78,27.83,27.97,28.18,27.36,26.02,26.33,25.02,25.32,24.62,24.53,25.42,26.48,26.69,26.33,26.88,26.48,26.06,27.26,26.22,27.54,27.21,25.77,26.14,26.83,25.88,24.53,25.66,25.93,24.49,24.13,25.42,25.08,24.09,25.06,24.26,24.11,23.49,23.91,23.71,23.83,24.36,25.40,25.77,26.21,25.31,25.78,24.12,24.83,25.82,24.73,24.42,25.62,26.05,24.93,25.57,26.98,27.80,28.21,27.50,27.91,27.82,26.96,26.89,25.36,26.53,26.80,27.31,26.37,25.65,26.26,25.29,26.28,25.85,26.09,26.75,26.92,27.48,26.96,27.65,27.14,27.11,25.94,26.51,26.96,26.43,25.64,26.33,26.79,26.24,25.86,26.32,26.96,26.30,26.64,26.32,25.95,24.91,25.25,24.66,25.03,24.94,25.33,24.50,25.90,25.18,26.28,26.01,24.05,25.37,25.79,25.25,24.28,25.69,25.52,24.96,25.19,25.90,25.82,25.91,25.30,25.94,25.14,24.44,24.71,24.16,24.05,24.05,25.23,25.55,25.62,25.69,25.03,25.61,25.29,24.94,24.96,25.08,25.03,23.87,23.82,23.97,23.64,24.30,24.18,25.40,25.99,27.29,27.56,28.11,28.34,26.85,27.06,28.58,28.04,26.78,27.86,28.77,27.77,27.49,28.24,28.67,29.02,28.86,29.22,29.14,29.43,28.77,28.51,28.78,28.57,27.96,27.03,27.73,26.57,26.22,25.73,25.73,24.89,25.12,24.53,25.46,26.13,25.97,26.12,27.17,27.38,27.12,27.35,28.10,28.46,28.73,29.20,28.59,28.86,28.33,28.65,28.53,27.44,26.88,25.85,26.05,26.55,26.33,25.22,25.73,26.34,25.12,25.19,26.20,26.85,26.69,27.26,26.54,26.58,25.67,25.88,25.31,24.33,24.72,24.88,24.30,24.09,24.38,24.05,23.38,23.84,23.63,23.00,22.40,22.30,22.77,22.42,23.09,23.29,23.05,22.91,22.69,24.18,23.83,23.52,24.08,23.46,23.58,24.58,24.26,23.44,24.49,24.94,24.47,25.59,25.74,25.46,25.48,24.56,25.20,25.13,24.23,23.98,24.82,24.21,23.56,24.26,24.46,23.71,23.37,24.36,24.35,23.31,23.73,22.99,22.03,22.04,20.72,21.46,21.89,21.33,22.76,22.31,23.39,22.51,23.27,22.41,23.74,23.96,23.41,23.56,24.21,24.17,23.82,24.16,24.51,24.11,23.75,24.80,25.18,24.68,25.39,24.72,25.12,25.14,24.20,24.40,25.07,24.55,23.70,24.14,24.66,24.46,23.74,24.00,23.14,22.27,23.15,23.37,22.60,22.86,23.18,23.16,22.59,23.35,23.32,23.11,22.84,23.42,23.22,23.96,23.91,24.37,24.22,23.63,23.95,24.47,23.96,23.20,24.11,24.45,23.44,23.42,24.37,24.17,24.75,24.30,23.82,23.32,23.77,23.77,23.28,23.24,23.44,23.16,22.84,21.96,22.42,23.08,22.35,21.87,22.94,22.96,22.00,22.25,22.95,22.81,22.99,23.16,23.29,23.11,23.39,23.62,22.92,22.96,23.69,23.56,23.14,23.41,23.87,23.54,23.18,23.71,24.20,23.64,23.88,22.92,23.55,22.72,22.58,22.79,22.27,20.79,21.04,22.00,21.47,22.27,22.04,20.46,21.70,22.60,21.63,20.45,22.28,22.38,21.36,21.45,22.45,22.19,22.23,22.85,22.91,23.25,22.48,22.56,22.63,22.70,22.60,22.30,22.45,22.62,22.05,22.28,22.63,22.38,21.83,22.26,22.58,21.42,21.24,21.35,20.58,20.70,18.29,19.11,19.29,19.93,21.17,20.88,19.09,20.35,21.33,20.28,19.94,21.26,21.39,20.70,21.10,20.57,20.13,21.35,21.32,22.22,22.87,22.54,22.95,22.54,22.71,22.44,22.18,22.22,22.59,22.20,22.01,22.16,22.44,22.00,22.03,22.57,22.52,23.31,22.64,22.27,21.85,22.03,22.11,21.19,21.28,21.58,20.94,20.30,21.29,21.17,19.97,20.38,20.97,20.63,20.05,20.18,20.76,18.91,19.89,18.76,19.74,19.92,20.16,21.42,21.40,20.54,21.64,22.36,22.71,22.59,22.90,21.57,21.83,20.57,21.76,22.18,22.04,22.58,24.13,23.48,23.83,23.10,22.04,22.95,23.09,22.21,21.83,22.81,22.24,21.62,21.88,22.07,21.66,21.14,21.46,21.64,21.38,20.90,21.28,21.42,21.85,21.38,20.95,20.74,21.05,21.16,20.05,20.29,20.74,20.10,19.30,19.84,20.02,19.28,18.42,19.65,19.92,19.31,19.44,20.69,20.62,20.95,21.66,22.54,23.05,21.91,21.86,22.45,22.07,21.30,21.51,22.00,21.31,20.77,21.36,21.49,20.61,20.38,21.50,20.94,20.30,19.74,19.42,18.99,18.89,19.22,19.15,18.60,19.16,19.48,18.86,18.39,19.71,19.64,18.61,18.60,20.07,20.17,19.18,20.28,18.60,19.71,21.06,20.47,21.73,21.68,20.97,21.87,21.92,21.01,21.57,22.12,21.60,20.64,20.53,21.08,20.50,19.94,20.10,20.31,19.44,19.28,18.90,19.15,19.20,19.11,19.01,18.56,18.44,18.54,18.49,18.03,17.95,18.33,18.20,17.35,16.97,15.67,15.59,16.78,16.78,17.57,17.50,17.31,18.03,18.92,18.93,17.55,18.75,18.54,18.77,17.13,17.08,16.69,15.67,14.53,15.87,16.06,15.26,15.42,16.12,16.63,16.73,16.81,17.85,18.21,18.33,18.53,18.94,18.63,18.73,19.05,18.96,18.78,18.78,19.71,19.52,20.01,19.53,20.13,18.82,19.61,19.20,18.58,19.10,18.80,18.25,18.26,18.18,17.61,16.82,15.99,16.35,15.48,16.31,17.38,17.65,17.86,17.86,17.97,18.38,18.35,18.46,18.20,17.82,18.70,19.16,18.95,19.66,19.69,18.68,19.28,19.80,18.68,17.88,19.41,19.56,18.43,18.80,19.68,19.17,18.48,19.49,19.68,19.18,19.52,19.69,19.53,19.24,18.74,17.33,18.04,17.52,17.73,17.24,16.97,18.09,17.51,16.87,18.32,18.10,18.05,17.64,18.82,18.64,18.63,18.78,18.41,18.42,18.16,17.80,18.33,17.78,17.27,17.67,18.26,17.78,17.66,18.19,18.12,18.57,18.35,17.76,17.87,17.34,16.57,16.83,17.18,15.97,16.18,16.26,17.55,17.51,17.96,17.32,16.47,17.94,16.24,16.84,16.98,16.47,16.80,17.11,16.61,16.62,16.89,17.40,16.86,17.53,17.77,18.14,17.70,17.32,16.47,16.46,15.86,15.96,15.37,15.90,17.18,15.49,14.30,15.58,16.60,15.57,16.76,15.50,14.94,15.87,15.25,15.98,14.71,15.34,15.48,14.17,14.61,15.19,15.52,15.06,14.91,15.54,16.10,15.50,15.89,16.15,15.82,15.90,15.79,15.14,14.71,14.93,14.52,13.93,15.64,14.75,12.78,14.53,13.66,13.62,12.79,15.72,15.28,14.85,15.46,14.79,15.82,14.74,14.21,13.27,13.73,13.79,14.00,14.07,13.66,13.49,13.87,14.45,14.13,13.80,14.33,14.81,14.59,14.44,14.99,14.58,14.71,14.98,14.89,14.46,14.35,13.27,13.78,12.89,12.21,13.29,13.11,14.02,14.34,12.88,13.54,13.58,14.03,13.84,12.90,13.37,13.37,13.06,13.36,12.62,13.65,13.56,14.56,14.03,14.44,14.35,14.64,14.44,14.28,14.68,14.61,14.00,14.70,14.73,14.86,14.81,15.04,15.33,15.30,14.77,15.14,15.43,14.93,14.97,15.05,13.86,15.11,12.40,13.76,14.26,13.66,14.16,14.49,14.14,14.04,14.02,13.78,14.11,13.77,13.71,14.17,14.57,15.19,14.91,14.57,14.99,15.33,15.34,15.46,15.61,15.83,16.67,16.22,16.40,16.06,16.33,16.44,15.93,15.67,16.11,15.69,14.88,14.78,15.13,14.32,14.84,13.25,12.88,12.70,14.03,14.44,14.05,14.65,14.70,13.83,14.07,14.43,14.52,14.88,15.45,15.20,15.28,15.95,16.00,16.08,16.18,16.53,16.43,16.49,16.57,16.72,17.07,16.73,16.71,16.63,16.54,16.25,15.95,15.63,15.22,15.68,15.06,14.95,14.54,13.99,14.84,13.27,15.51,14.92,13.92,16.08,15.87,15.25,14.09,14.78,15.38,15.09,15.16,15.68,15.42,15.50,15.95,16.07,16.28,16.66,16.50,16.72,17.12,17.21,17.28,17.44,17.43,16.71,16.82,16.96,16.40,16.11,16.16,16.07,15.55,15.30,15.27,14.01,14.36,13.13,13.42,13.02,13.78,14.95,15.07,15.73,14.42,13.97,15.44,15.73,14.26,15.61,16.11,15.59,15.57,16.53,16.44,16.09,17.08,17.27,17.14,17.38,17.29,17.64,18.31,17.94,17.60,17.59,18.19,17.78,17.19,17.74,18.06,17.18,16.93,18.03,17.26,16.55,16.90,17.57,16.51,16.37,17.24,16.96,16.07,16.73,17.17,16.70,15.45,17.02,16.85,16.15,16.13,17.71,17.57,16.75,17.51,19.65,18.93,19.52,20.85,16.28,16.21,14.92,14.18,14.81,13.65,14.52,14.24,13.08,12.70,13.76,12.76,11.44,10.66,11.48,10.13,9.50,9.12,6.00,5.81,3.67,3.24,3.06,3.47,3.64,3.12,3.26,3.69,4.25,4.72,5.08,5.37,5.89,5.94,7.08,7.26,7.57,6.98,6.08,6.61,6.32,7.09,7.29,6.48,7.40,7.02,7.77,8.90,8.07,6.97,6.83,6.09,6.07,6.58,6.99,7.67,7.29,9.02,9.90,8.40,8.03,7.35,8.63,7.94,8.49,8.59,7.63,7.04,6.81,6.50,6.74,6.92,6.58,6.91,6.56,6.79,7.73,6.82,8.12,7.61,8.74,8.71,9.88,10.19,11.04,12.61,12.66,11.72,12.69,12.14,11.95,12.38,11.89,13.02,12.96,12.54,12.32,13.20,13.30,11.95,12.13,12.61,11.34,11.32,9.88,9.71,9.95,9.10,8.52,8.24,8.23,7.29,7.25,7.00,6.78,6.49,6.00,5.92,5.87,5.36,4.90,5.18,4.80,4.33,4.05,4.36,3.90,3.26,3.54,3.65,3.22,2.86,3.33,3.29,2.96,2.80,3.29,3.64,3.82,3.95,4.72,5.23,6.10,7.18,7.68,9.02,7.69,7.30,6.23,5.81,4.99,4.79,4.50,4.38,4.53,3.86,3.91,4.08,3.93,3.22,3.13,2.57,2.61,2.25,3.08,3.62,3.67,3.07,2.42,1.80,2.15,2.59,2.31,2.52,2.11,2.49,2.88,2.35,2.53,2.11,2.60,2.85,2.46,2.19,3.34,3.25,2.73,3.10,4.03,3.67,3.56,4.19,3.92,3.68,2.70,2.90,2.44,1.86,1.92,1.48,1.53,1.45,1.26,1.05,1.07,0.86,0.76,0.88,1.29,1.40,1.39,2.06,2.24,1.71,2.34,2.75,2.81,2.40,3.24,3.55,4.35,6.17,6.84,7.64,8.16,6.52,6.38,4.95,5.58,6.00,5.84,5.11,5.83,6.27,5.69,6.46,5.94,5.55,3.94,2.82,2.69,2.15,2.47,2.69,2.11,2.97,3.38,2.41,2.54,1.86,2.11,1.69,2.04,2.22,2.56,3.06,3.22,3.83,4.21,5.15,4.89,4.11,3.60,3.14,2.67,2.66,2.12,2.22,2.02,1.74,1.96,1.82,2.12,2.24,2.69,3.18,3.22,3.89,3.65,4.50,3.84,4.58,4.37,5.10,5.63,5.72,6.98,7.51,8.50,9.53,10.79,10.96,9.87,10.83,11.98,11.25,11.11,10.63,10.68,10.16,9.65,9.29,9.27,9.87,10.22,10.38,11.13,11.27,12.49,11.84,13.74,13.88,15.33,14.42,13.13,12.10,11.03,10.04,9.06,8.29,7.59,7.42,6.29,5.95,5.43,5.15,4.32,4.63,4.08,4.59,4.29,4.05,3.78,3.60,3.09,2.82,2.56,2.09,2.20,1.82,2.48],[28.53,28.40,27.72,27.56,28.40,28.58,29.02,29.12,29.39,29.03,29.03,29.41,29.09,29.05,29.35,29.62,29.40,29.05,29.25,29.41,28.77,28.67,29.04,28.81,27.92,28.33,28.62,28.10,27.66,28.27,28.47,27.72,27.57,28.29,28.13,28.59,28.71,28.11,28.80,28.89,28.82,29.48,29.07,29.65,29.49,29.45,29.54,29.79,30.19,29.92,30.16,30.13,30.16,30.01,29.67,29.21,29.53,28.97,29.44,29.11,29.46,29.32,29.79,29.56,29.28,29.00,29.21,29.00,28.54,28.81,29.35,29.56,29.43,29.65,29.27,29.70,29.22,29.81,29.57,29.88,29.66,30.06,30.06,29.96,30.27,30.31,30.61,30.23,30.16,30.40,30.36,30.16,30.18,30.34,30.33,30.29,30.33,30.33,30.48,30.34,30.44,30.15,30.17,30.39,30.25,29.97,30.16,30.36,30.02,30.06,29.84,29.60,29.82,29.41,29.81,29.36,29.79,29.41,29.77,29.83,29.76,29.96,30.24,29.99,30.24,30.04,29.83,30.02,30.24,30.06,29.91,30.27,30.25,30.00,30.11,30.39,30.34,30.21,30.39,30.46,30.38,30.55,30.33,30.26,30.30,30.09,30.03,29.76,29.88,29.64,29.78,29.21,29.61,29.42,29.48,29.23,29.21,29.01,28.97,28.57,28.34,28.24,28.05,27.68,27.02,26.97,27.87,27.99,27.27,27.77,28.45,28.20,28.08,28.71,28.80,28.66,28.52,28.29,27.54,27.67,27.18,26.58,26.78,27.09,26.07,27.29,27.38,25.36,26.72,27.27,27.98,28.48,29.05,29.03,28.60,28.60,27.87,28.11,26.46,27.58,27.66,27.69,27.99,27.06,25.57,26.09,24.47,25.15,24.33,24.42,25.50,26.31,26.64,26.15,26.75,26.27,25.66,27.01,25.76,27.42,27.12,25.37,25.62,26.76,25.72,24.36,25.27,25.92,24.37,23.78,25.33,25.10,24.07,25.05,24.24,23.95,23.18,23.69,23.47,23.50,23.97,25.20,25.47,25.99,25.00,25.33,23.79,24.53,25.52,24.42,24.22,25.29,25.80,24.66,25.28,26.81,27.71,28.15,27.34,27.74,27.98,27.02,26.66,25.16,26.44,26.65,27.25,26.23,25.40,26.11,25.16,26.19,25.71,25.98,26.64,26.84,27.37,26.77,27.40,26.98,26.90,25.83,26.51,26.71,26.28,25.69,26.38,26.75,26.24,25.76,26.42,27.00,26.34,26.60,26.19,25.80,24.77,25.28,24.55,24.98,24.71,25.20,24.42,25.76,25.08,26.29,26.08,24.07,25.32,25.67,25.18,24.08,25.52,25.42,24.71,25.10,25.82,25.73,25.78,25.25,25.90,25.02,24.28,24.69,24.02,23.94,23.90,25.14,25.37,25.49,25.55,24.88,25.35,25.18,24.97,24.81,25.02,24.87,23.64,23.62,23.74,23.33,23.96,23.72,25.11,25.56,27.10,27.26,27.82,28.12,26.47,26.63,28.12,27.76,26.41,27.43,28.38,27.47,27.20,27.86,28.47,28.83,28.50,28.94,28.90,29.21,28.33,28.03,28.50,28.17,27.54,26.40,27.38,26.11,25.62,25.36,25.43,24.32,24.55,24.06,24.93,25.48,25.64,25.80,26.71,26.90,26.80,27.00,27.71,28.16,28.45,28.90,28.17,28.56,27.86,28.38,28.21,27.01,26.51,25.32,25.70,26.11,25.95,24.92,25.36,26.00,24.93,25.02,25.88,26.58,26.40,27.01,26.11,26.22,25.49,25.60,25.23,24.27,24.63,24.74,24.16,23.91,24.12,24.07,23.44,23.52,23.46,22.89,22.13,22.22,22.77,22.25,22.94,23.11,22.92,22.81,22.86,23.87,23.70,23.45,23.97,23.29,23.57,24.32,24.05,23.41,24.36,24.75,24.50,25.45,25.49,25.40,25.39,24.40,25.21,25.06,24.39,23.95,24.81,24.18,23.56,24.10,24.39,23.84,23.38,24.18,24.07,23.13,23.48,22.80,21.88,22.14,20.80,21.32,21.78,21.39,22.73,22.10,23.07,22.23,22.87,22.03,23.22,23.52,23.01,22.96,23.84,23.86,23.40,23.78,24.26,23.89,23.60,24.60,24.99,24.48,25.22,24.56,24.89,24.89,24.05,24.14,24.85,24.34,23.52,23.81,24.46,24.27,23.69,23.69,22.96,22.20,22.86,23.12,22.41,22.62,22.99,22.62,22.29,22.93,22.88,22.66,22.32,22.96,22.83,23.50,23.52,24.25,23.85,23.17,23.55,24.17,23.77,22.83,23.78,24.18,23.08,23.22,24.02,23.92,24.48,24.00,23.50,22.97,23.50,23.49,22.94,23.10,23.45,22.94,22.82,22.12,22.35,22.77,22.30,21.87,22.43,22.53,21.89,21.88,22.55,22.36,22.42,22.59,22.82,22.71,23.02,23.27,22.49,22.65,23.35,23.17,22.72,23.18,23.70,23.10,22.88,23.59,23.95,23.38,23.76,22.87,23.58,22.54,22.44,23.20,22.64,21.33,21.60,22.09,21.64,22.14,22.09,20.89,21.55,22.25,21.70,20.62,21.99,22.16,21.30,21.22,22.07,21.80,21.50,22.28,22.49,22.83,22.08,22.10,22.43,22.43,22.16,22.08,22.33,22.30,21.88,22.25,22.65,22.12,21.98,22.31,22.48,21.61,21.54,21.67,20.86,20.98,18.77,19.73,19.73,20.26,21.22,21.05,19.72,20.37,21.05,20.46,19.99,20.77,20.62,20.78,20.72,20.26,20.03,20.93,20.95,21.64,22.12,22.04,22.47,21.87,22.59,22.10,21.67,21.82,22.39,21.89,21.63,22.13,22.33,21.85,21.76,22.62,22.32,23.12,22.46,22.30,22.02,22.01,22.12,21.41,21.14,21.41,21.03,20.45,20.77,20.81,20.02,20.13,20.40,20.21,20.25,20.21,20.65,18.82,19.80,18.83,20.01,20.05,20.26,21.30,21.23,20.56,21.24,21.92,22.23,22.21,22.41,21.29,21.63,20.46,21.22,21.56,21.69,22.04,23.47,22.98,23.49,22.40,21.55,22.29,22.54,21.28,21.38,22.14,21.65,21.02,21.19,21.73,21.19,20.71,20.90,21.58,21.18,20.81,21.13,21.33,21.76,21.25,21.06,21.03,20.90,20.92,20.41,20.53,20.36,19.85,19.79,19.73,19.62,19.41,18.99,19.45,19.75,19.29,19.41,20.21,20.13,20.91,21.57,22.37,22.61,21.33,21.44,22.02,21.43,20.88,20.93,21.59,20.58,20.09,20.98,21.13,20.13,19.87,21.07,20.76,20.23,19.73,19.28,19.19,19.25,19.31,18.58,18.56,19.39,19.36,18.64,18.61,19.42,19.49,18.84,18.60,19.91,20.12,19.40,20.15,18.84,19.78,20.97,20.54,21.75,21.86,21.01,21.72,21.67,20.64,21.15,21.58,21.08,20.18,20.30,20.77,20.07,19.81,19.90,19.97,19.28,19.23,18.68,19.19,19.23,19.18,19.27,18.75,17.90,18.08,18.44,17.71,16.84,17.76,18.65,17.65,17.44,16.01,15.34,17.06,16.62,17.70,17.58,16.65,17.73,18.96,18.97,17.49,18.86,18.87,18.90,17.60,18.22,18.14,16.14,14.72,15.90,16.62,14.76,14.79,15.49,15.98,15.24,15.95,16.80,16.90,17.40,17.92,18.39,17.62,18.32,18.49,18.86,18.50,18.66,19.26,19.13,20.07,19.64,20.09,19.05,19.88,19.72,18.96,19.58,19.27,18.75,18.81,18.74,18.12,16.87,16.40,16.87,15.68,15.85,16.10,17.47,17.27,16.43,17.79,18.66,18.18,17.93,18.35,18.11,18.31,18.69,19.08,19.58,19.56,18.78,19.61,19.99,18.97,18.15,19.66,19.74,19.03,19.17,20.03,19.56,19.16,20.00,20.19,19.95,20.06,20.26,20.00,19.83,19.03,17.57,18.68,17.65,18.34,17.88,16.96,18.45,17.98,17.67,17.82,18.03,18.02,18.14,18.48,18.28,18.38,18.40,18.61,18.36,18.44,17.88,18.59,18.25,18.01,18.23,18.84,18.82,18.13,19.01,18.32,19.31,18.82,18.50,18.33,16.88,17.01,17.41,17.21,17.11,17.65,17.27,17.58,16.57,17.39,15.77,15.61,16.62,15.91,16.75,16.92,16.05,16.78,17.21,17.21,16.34,17.74,17.96,17.07,17.99,18.31,18.63,18.39,18.04,16.44,16.16,16.56,16.13,15.10,15.53,16.43,14.51,14.52,14.80,14.93,13.38,15.30,13.71,14.02,13.89,14.59,14.73,14.10,14.54,14.83,14.12,14.37,15.09,14.92,14.79,15.07,15.64,16.03,15.03,16.41,16.61,16.09,15.75,15.54,14.76,13.98,14.48,14.66,13.12,14.77,13.66,12.94,13.37,14.54,12.29,11.91,14.42,15.52,14.20,15.31,15.39,17.14,16.25,15.09,14.50,13.63,13.34,13.97,14.02,13.64,13.69,14.15,14.13,14.00,13.65,14.31,14.53,14.06,14.18,14.95,14.20,14.39,15.20,15.12,14.79,14.81,13.90,13.38,13.46,12.71,13.56,13.28,13.00,13.20,12.67,13.48,12.55,12.72,12.87,12.65,13.35,13.27,13.44,13.33,12.99,13.61,13.65,14.76,14.49,14.56,14.35,14.74,14.51,14.39,14.58,14.68,13.74,14.59,14.70,14.89,14.75,15.03,15.30,15.50,15.22,15.54,15.97,15.79,15.41,15.84,14.51,15.74,13.06,14.20,13.61,13.89,13.66,13.86,13.86,13.53,13.69,13.68,14.22,13.33,13.51,14.26,14.68,15.20,14.75,14.53,15.15,15.31,15.40,15.63,15.71,16.19,17.13,16.62,16.88,16.81,16.68,16.75,16.30,16.31,16.38,16.02,15.24,15.32,15.49,14.76,15.18,13.95,13.64,13.58,14.59,14.68,14.56,14.78,14.88,13.97,14.21,14.55,14.64,15.10,15.56,15.37,15.40,16.23,15.93,16.11,16.25,16.71,16.45,16.54,17.16,17.06,17.50,17.00,16.86,16.81,16.94,16.50,16.09,16.03,15.50,15.90,15.40,15.19,15.10,14.21,15.38,14.00,15.96,15.48,14.68,16.77,16.04,15.74,14.51,15.04,15.59,15.40,15.43,15.94,15.69,15.81,16.14,16.36,16.61,16.98,16.71,16.69,17.48,17.28,17.35,17.67,17.73,16.97,17.12,17.11,16.74,16.55,16.44,16.29,16.04,15.62,15.69,14.89,14.76,13.98,14.03,13.86,14.61,15.72,15.65,16.22,15.10,14.95,15.83,15.98,14.85,16.05,16.24,15.91,15.84,16.92,16.40,16.45,17.32,17.42,17.46,17.62,18.00,17.90,18.66,18.10,17.81,17.71,18.40,17.98,17.60,17.85,18.17,17.51,17.13,18.13,17.55,16.91,17.09,17.93,16.87,16.67,17.49,17.36,16.55,17.02,17.60,17.19,15.94,17.49,17.33,16.86,16.69,18.08,17.93,17.37,18.03,19.81,19.28,19.76,20.85,16.79,16.54,15.54,14.91,15.23,14.14,14.98,14.82,13.79,13.46,14.31,13.50,11.97,11.21,12.11,10.69,10.35,9.43,6.30,6.05,3.97,3.39,3.23,3.66,4.01,3.43,3.51,3.86,4.46,5.11,5.56,5.95,6.64,6.70,7.84,7.92,8.20,7.49,6.72,7.22,6.89,7.73,8.04,7.00,8.07,7.57,7.98,9.21,8.55,7.37,7.30,6.70,6.80,7.26,7.45,8.13,8.02,9.43,10.12,8.96,8.90,8.06,9.27,8.55,9.10,8.99,7.93,7.51,7.55,7.06,7.48,7.54,7.01,7.40,7.10,6.97,8.04,7.30,8.57,8.13,9.02,9.26,10.37,10.68,11.35,12.77,12.86,11.94,13.05,12.53,12.07,12.86,12.51,13.63,13.55,13.00,12.85,13.59,13.68,12.35,12.49,12.96,11.91,11.89,10.98,10.44,10.43,9.79,9.27,8.78,8.66,7.86,7.93,7.51,7.27,7.04,6.48,6.45,6.45,5.89,5.34,5.76,5.28,4.62,4.48,4.78,4.35,3.46,3.89,4.02,3.57,3.10,3.69,3.63,3.12,3.01,3.76,3.95,4.22,4.31,5.36,5.64,6.58,7.49,8.14,9.60,8.12,7.83,6.79,6.38,5.54,5.28,4.92,4.70,4.78,4.19,4.25,4.41,4.14,3.52,3.31,2.74,2.83,2.27,3.28,3.74,3.72,2.97,2.31,1.86,2.11,2.48,2.21,2.46,2.11,2.46,2.66,2.35,2.48,2.01,2.50,2.81,2.54,2.33,3.03,3.11,2.71,3.14,3.68,3.91,3.75,4.52,4.08,3.80,2.72,2.95,2.52,1.99,2.14,1.51,1.67,1.64,1.47,1.12,1.16,1.17,0.88,0.77,0.92,1.30,1.29,2.01,1.94,1.45,2.07,2.52,2.53,2.25,2.99,3.32,4.22,6.32,6.82,7.84,8.22,6.69,6.62,5.04,5.62,5.88,6.15,5.19,5.74,6.35,5.67,6.60,6.12,5.65,3.93,2.95,2.57,2.08,2.32,2.52,2.02,2.76,3.21,2.34,2.46,1.86,2.20,1.91,2.20,2.40,2.79,3.33,3.44,4.42,4.57,5.66,5.45,4.46,3.77,3.40,2.79,2.84,2.34,2.47,2.12,1.82,2.12,1.89,2.32,2.38,2.80,3.41,3.44,4.04,3.92,4.70,4.08,4.88,4.71,5.69,6.18,6.40,7.71,8.28,9.08,9.96,11.40,11.58,10.25,11.65,12.76,12.03,11.58,10.99,10.88,10.77,10.17,9.84,10.28,10.13,10.78,11.10,11.67,11.85,13.20,12.52,14.49,14.36,15.67,14.70,13.80,12.43,11.74,10.73,9.82,8.85,8.31,7.97,7.07,6.60,5.74,5.58,4.75,5.02,4.29,4.95,4.58,4.37,4.13,3.92,3.29,3.02,2.78,2.21,2.28,2.01,2.46],[29.10,28.77,28.32,28.26,28.81,29.12,29.33,29.58,29.76,29.58,29.53,29.89,29.69,29.58,29.80,30.01,29.88,29.58,29.77,29.94,29.33,29.29,29.61,29.40,28.55,28.98,29.23,28.75,28.30,28.93,28.96,28.15,28.08,28.78,28.75,28.93,29.10,28.62,29.20,29.32,29.34,29.84,29.51,29.97,29.79,29.63,29.87,30.10,30.51,30.16,30.41,30.43,30.45,30.28,30.05,29.65,29.94,29.51,29.74,29.53,29.70,29.57,29.98,29.75,29.70,29.35,29.56,29.51,29.08,29.28,29.63,29.90,29.81,29.97,29.80,30.15,29.71,30.27,29.94,30.22,30.16,30.32,30.42,30.30,30.52,30.63,30.79,30.56,30.52,30.71,30.74,30.51,30.57,30.63,30.54,30.53,30.60,30.58,30.81,30.63,30.71,30.45,30.58,30.72,30.58,30.31,30.53,30.71,30.29,30.26,30.18,29.96,30.28,29.88,30.27,29.85,30.16,29.81,30.10,30.15,30.09,30.21,30.47,30.17,30.41,30.32,30.13,30.36,30.55,30.34,30.24,30.63,30.62,30.39,30.48,30.69,30.70,30.59,30.74,30.73,30.69,30.80,30.57,30.55,30.50,30.30,30.43,30.09,30.29,30.02,30.12,29.68,30.00,29.92,29.80,29.65,29.62,29.43,29.37,29.13,28.93,28.74,28.51,28.32,27.61,27.46,28.58,28.63,27.87,28.35,29.09,28.84,28.64,29.21,29.25,29.14,29.04,28.91,28.07,28.34,27.79,27.15,27.37,27.71,26.62,27.82,27.94,26.14,27.27,27.69,28.43,28.95,29.39,29.36,29.06,29.09,28.40,28.74,27.39,28.21,28.37,28.39,28.60,27.84,26.53,26.73,25.63,25.71,25.04,25.01,26.09,27.10,27.35,26.90,27.26,26.85,26.35,27.60,26.72,27.94,27.60,26.02,26.60,27.16,26.11,25.07,26.25,26.23,24.80,24.81,25.79,25.45,24.69,25.32,24.75,24.70,24.10,24.64,24.42,24.41,24.99,26.03,26.29,26.58,26.09,26.33,24.81,25.46,26.35,25.51,25.14,26.17,26.55,25.56,26.02,27.45,28.10,28.58,27.95,28.30,28.28,27.48,27.30,26.02,26.96,27.34,27.98,26.88,26.15,26.83,25.87,26.74,26.19,26.34,26.94,27.22,27.71,27.14,27.97,27.51,27.26,26.35,26.75,27.38,26.78,26.10,26.58,27.10,26.83,26.32,26.60,27.24,26.97,27.11,26.72,26.55,25.62,25.99,25.46,25.71,25.44,25.78,25.01,26.19,25.56,26.46,26.37,24.68,25.74,26.06,25.80,24.70,25.83,25.74,25.37,25.37,26.08,26.20,26.37,26.05,26.43,25.76,25.07,25.32,24.79,24.89,24.79,25.63,26.21,26.11,26.32,25.56,26.13,25.93,25.46,25.72,25.62,25.49,24.49,24.20,24.56,24.28,25.00,24.95,25.92,26.60,27.80,28.00,28.45,28.70,27.27,27.35,28.81,28.44,27.08,27.94,28.94,28.00,27.66,28.35,28.99,29.36,28.83,29.38,29.36,29.57,28.81,28.48,29.13,28.80,28.09,27.28,28.20,27.11,26.67,26.30,26.53,25.46,25.72,25.03,26.15,26.55,26.33,26.57,27.47,27.71,27.47,27.77,28.24,28.83,29.12,29.47,28.79,29.15,28.47,29.02,28.98,27.80,27.61,26.51,26.85,27.29,26.86,25.90,26.68,26.93,25.69,25.80,27.20,27.60,27.52,28.13,27.46,27.47,26.38,26.84,26.11,25.10,25.56,25.71,24.89,24.69,25.05,24.92,23.85,24.24,24.13,23.55,22.79,22.76,23.27,23.07,23.76,24.12,23.97,23.83,23.58,24.76,24.55,24.05,24.87,23.90,24.18,25.25,24.79,24.08,25.20,25.67,25.19,26.29,26.33,26.17,26.37,25.19,25.82,25.77,24.78,24.61,25.37,24.99,24.12,24.77,24.93,24.27,23.88,24.89,25.01,23.84,24.20,23.47,22.60,22.59,21.45,22.14,22.58,21.83,23.27,22.81,23.75,23.11,23.98,22.99,24.44,24.40,23.80,23.93,24.96,24.69,24.16,24.83,25.30,24.91,24.37,25.61,25.93,25.45,26.21,25.58,25.94,25.88,24.86,24.98,25.85,25.12,24.11,24.61,25.22,24.96,24.26,24.42,23.50,22.54,23.66,23.85,22.91,23.31,23.68,23.45,22.95,23.71,23.77,23.49,23.23,23.88,23.67,24.44,24.47,25.08,24.99,24.09,24.61,25.30,24.42,23.80,24.91,25.15,23.88,24.05,25.22,24.89,25.35,24.76,24.19,23.57,24.15,24.03,23.48,23.51,23.81,23.46,23.14,22.50,22.89,23.45,22.51,22.23,23.22,23.33,22.24,22.58,23.46,23.16,23.40,23.69,23.88,23.63,23.99,24.31,23.37,23.68,24.59,24.02,23.49,24.09,24.87,23.91,23.62,24.37,24.92,23.88,24.48,23.14,24.15,23.04,22.68,23.57,23.12,21.80,21.80,22.42,21.86,22.55,22.45,21.05,21.86,22.76,21.85,21.01,22.54,22.73,21.52,21.81,22.97,22.44,22.47,23.25,23.44,23.81,23.12,22.82,23.24,23.46,22.89,22.65,23.11,23.06,22.25,22.69,23.30,22.60,22.05,22.45,22.95,21.92,22.14,21.99,21.08,21.57,19.39,19.95,19.95,20.62,21.43,21.40,19.97,20.69,21.63,20.89,20.25,21.36,21.34,20.87,20.86,20.57,20.59,21.34,21.46,22.36,23.16,22.76,23.10,22.63,23.21,22.76,22.15,22.54,23.17,22.45,22.09,22.46,22.93,22.23,22.17,22.95,22.64,23.60,22.83,22.79,22.14,22.25,22.27,21.36,21.32,21.72,21.20,20.60,21.19,21.32,20.42,20.78,20.85,20.57,20.41,20.11,20.64,19.52,20.15,19.42,20.38,20.43,20.83,21.90,21.84,21.14,22.33,23.06,23.21,23.11,23.39,22.06,22.22,21.11,21.93,22.33,22.41,22.53,24.23,23.48,23.83,23.18,21.80,22.84,23.13,21.87,21.62,22.84,22.36,21.46,21.91,22.33,21.76,21.17,21.74,22.08,21.48,21.01,21.60,21.50,22.09,21.59,21.53,21.05,21.08,21.21,20.88,20.69,20.74,20.53,20.03,20.11,20.32,19.74,19.23,19.91,20.01,19.74,19.82,20.69,20.62,21.06,21.59,22.59,22.93,21.88,21.87,22.48,22.28,21.38,21.72,22.29,21.38,20.98,21.62,21.95,20.68,20.58,21.92,21.39,20.74,20.39,19.81,19.88,19.60,19.85,19.30,19.12,19.66,20.07,19.30,19.04,20.13,19.99,19.36,19.71,20.48,20.59,19.56,20.71,19.34,20.83,21.80,20.97,22.12,21.95,21.30,21.74,21.99,21.13,21.62,22.08,21.79,20.85,20.84,21.54,20.84,20.24,20.26,20.66,19.80,19.39,19.55,19.45,19.88,19.67,19.88,19.38,18.75,19.44,19.27,18.40,17.91,19.15,19.50,18.32,18.34,16.54,16.86,17.48,17.80,18.57,18.23,18.03,18.55,19.52,19.70,18.32,19.41,19.48,19.81,18.43,19.62,18.11,16.72,15.04,16.89,17.50,16.71,14.96,17.07,16.56,16.76,16.95,18.07,17.69,18.73,19.03,18.89,19.06,19.97,19.70,19.51,19.42,19.79,20.41,20.49,20.83,20.53,21.07,20.12,20.48,20.19,19.83,20.26,20.06,19.50,19.45,19.34,18.96,18.18,17.64,17.59,16.98,16.94,17.47,18.80,19.13,18.08,18.97,19.99,19.29,19.62,19.38,19.31,19.71,20.14,20.51,20.75,20.67,19.84,20.19,20.46,19.65,18.85,20.05,20.21,19.87,19.99,19.91,20.04,19.39,20.13,20.04,20.46,20.90,20.99,20.82,20.46,19.32,18.71,19.10,18.84,19.34,19.22,18.52,19.41,19.19,19.17,18.95,19.16,19.47,19.34,19.64,19.87,19.90,19.99,19.71,19.49,19.97,19.42,19.20,19.37,19.22,18.73,19.42,19.64,19.09,19.10,18.96,19.34,18.55,18.72,18.07,16.74,17.46,18.82,18.24,16.75,19.06,19.15,19.07,18.08,18.11,17.47,16.93,17.96,17.12,18.27,17.97,17.17,18.00,18.66,18.68,17.63,18.34,18.48,17.67,18.50,18.59,18.66,18.29,18.51,16.53,17.70,17.09,17.22,16.92,17.40,16.55,17.03,14.82,14.28,14.58,14.86,15.66,15.74,14.57,14.82,15.59,15.87,14.44,15.15,15.90,15.05,15.25,16.19,16.18,15.48,15.87,16.40,17.71,15.74,17.25,17.01,16.75,16.19,17.07,15.55,16.34,17.07,15.57,15.60,15.34,15.25,14.07,14.91,15.00,14.40,13.01,16.22,15.59,15.80,16.72,17.18,19.18,17.36,16.10,13.41,14.23,14.30,14.19,14.71,14.45,14.41,14.89,14.84,14.26,14.96,15.23,15.00,14.90,15.53,15.81,15.75,15.56,16.38,16.38,15.92,15.65,15.28,14.57,14.67,13.00,13.65,13.55,15.17,15.20,14.75,15.24,14.39,13.90,13.92,13.49,14.64,14.48,13.99,14.41,14.03,14.64,14.38,16.39,15.36,15.52,15.22,15.74,15.19,15.09,15.39,15.75,15.30,15.83,15.54,16.17,16.49,15.89,16.18,16.63,16.06,16.20,16.51,16.57,16.30,16.02,15.19,16.30,13.95,14.81,14.97,14.23,14.20,14.81,15.59,15.11,15.20,15.18,15.48,14.85,14.71,15.26,15.91,15.77,15.84,15.82,16.31,15.98,16.09,16.49,16.09,16.46,17.27,16.82,16.94,16.85,16.97,17.03,16.64,16.82,16.78,16.32,16.09,15.80,16.33,15.53,15.64,14.41,14.04,13.69,14.91,15.55,15.39,16.36,16.19,15.33,15.57,15.98,15.76,16.63,16.40,16.44,16.95,17.06,16.65,17.00,17.37,17.53,17.25,17.27,17.78,17.70,17.84,16.98,17.53,17.49,17.73,17.20,17.15,17.17,16.51,16.71,16.57,16.33,16.25,15.59,16.25,15.25,16.58,16.51,15.92,17.25,16.94,16.66,16.11,16.22,17.03,16.66,16.36,17.07,17.44,17.12,16.98,17.52,17.86,17.67,17.47,17.87,18.14,17.96,18.34,18.48,18.35,18.04,17.96,17.78,17.61,17.44,17.43,17.07,16.72,16.64,16.34,15.47,15.82,14.79,15.13,14.97,15.39,16.51,16.45,17.00,16.03,15.58,16.87,17.17,16.07,17.12,17.55,17.08,17.20,18.04,18.02,17.53,18.35,18.64,18.43,18.56,18.74,18.53,19.54,18.99,18.63,18.76,19.47,18.91,18.63,18.89,19.15,18.34,18.03,19.24,18.31,17.72,18.11,18.78,17.63,17.62,18.40,18.23,17.27,17.82,18.34,17.89,16.78,18.06,18.13,17.35,17.30,18.98,19.06,18.12,18.91,21.02,20.07,20.67,21.73,17.53,17.54,16.86,15.98,16.33,15.22,15.95,15.91,14.86,14.39,15.23,14.39,13.11,12.33,12.41,11.40,10.58,10.03,7.21,6.73,5.00,4.26,4.35,5.17,5.15,4.39,4.84,5.65,5.85,6.73,6.99,7.80,8.34,8.64,9.92,10.03,10.39,9.85,8.87,9.22,8.95,9.73,9.93,8.86,10.10,9.08,9.55,10.94,10.19,8.90,9.22,8.63,8.63,9.25,9.10,10.04,9.73,11.19,11.92,9.80,10.52,9.79,11.14,10.02,11.14,11.22,9.76,9.51,9.61,9.22,9.47,9.43,8.94,9.57,9.17,8.91,10.16,9.18,10.50,9.92,11.08,10.70,11.87,12.43,12.92,14.64,14.51,13.49,14.65,14.27,13.37,14.29,13.23,14.11,14.25,14.05,14.06,14.43,15.08,13.97,13.70,14.61,14.05,13.63,13.11,12.10,12.27,11.66,11.16,10.52,10.37,9.76,9.48,8.60,9.10,8.67,7.59,7.64,8.31,7.33,6.48,7.04,7.16,5.99,5.79,6.22,6.01,4.64,5.24,5.57,5.04,4.24,4.95,5.24,4.23,4.01,4.77,5.16,5.75,5.73,6.81,7.44,8.11,9.16,9.78,11.06,9.71,9.55,8.55,8.25,7.23,7.09,6.61,6.33,6.33,5.53,5.55,5.58,5.22,4.66,4.20,3.76,3.90,3.11,4.05,4.26,4.17,3.73,3.26,2.29,2.58,3.23,2.79,2.84,2.10,2.67,2.92,2.74,2.77,2.35,3.01,3.88,3.22,3.02,4.41,4.42,3.63,4.46,5.06,4.72,4.80,5.63,5.15,4.98,3.60,3.79,3.44,2.80,3.08,2.06,2.21,2.15,2.07,1.71,1.47,1.52,1.39,0.92,0.77,1.05,1.34,1.88,2.20,1.66,2.30,2.81,3.08,2.62,3.82,3.98,4.90,6.66,7.36,8.08,8.98,7.14,7.50,5.61,6.28,7.18,6.64,5.72,6.57,7.26,6.18,6.73,6.22,5.74,4.44,3.58,3.66,2.82,3.25,3.37,2.73,3.28,3.95,3.10,3.29,2.48,3.19,2.49,3.09,3.08,3.58,4.09,4.59,5.28,5.61,6.68,6.46,5.40,4.77,4.42,3.68,3.82,3.24,3.37,2.84,2.40,2.74,2.52,3.21,3.46,3.72,4.33,4.57,5.26,5.26,6.23,5.81,6.70,6.45,7.67,8.24,8.19,9.62,10.15,10.79,12.02,13.32,13.62,12.66,13.37,14.64,13.90,13.47,12.78,12.89,12.85,12.15,11.67,11.74,12.38,12.50,12.85,13.20,13.29,14.90,14.05,15.95,16.18,17.34,16.47,15.37,14.02,13.33,12.05,11.54,10.74,10.19,10.07,8.98,8.57,7.92,7.61,6.35,6.81,6.03,6.56,6.10,5.72,5.37,5.07,4.19,3.87,3.63,3.02,3.40,2.50,3.21],[28.88,28.71,28.43,28.20,28.78,29.16,29.29,29.54,29.71,29.42,29.50,29.82,29.56,29.52,29.77,29.96,29.82,29.42,29.68,29.78,29.15,29.14,29.45,29.35,28.32,28.82,29.10,28.61,28.09,28.74,28.92,28.08,27.96,28.54,28.62,28.84,29.13,28.64,29.18,29.24,29.27,29.77,29.47,29.92,29.79,29.68,29.75,30.03,30.46,30.16,30.37,30.34,30.36,30.27,30.01,29.59,29.88,29.43,29.70,29.54,29.65,29.55,29.97,29.70,29.66,29.25,29.39,29.30,28.96,29.31,29.59,29.80,29.78,29.95,29.71,30.06,29.63,30.19,29.90,30.19,30.07,30.32,30.36,30.21,30.51,30.56,30.76,30.50,30.44,30.64,30.68,30.43,30.49,30.61,30.50,30.49,30.60,30.60,30.79,30.60,30.68,30.44,30.53,30.68,30.56,30.35,30.50,30.67,30.30,30.22,30.17,29.91,30.21,29.82,30.19,29.74,30.13,29.80,30.09,30.14,30.12,30.19,30.43,30.20,30.43,30.30,30.11,30.29,30.49,30.31,30.18,30.57,30.54,30.32,30.44,30.66,30.64,30.54,30.70,30.72,30.69,30.79,30.56,30.52,30.54,30.28,30.38,30.02,30.20,29.98,30.09,29.58,29.95,29.81,29.73,29.53,29.54,29.29,29.15,28.97,28.77,28.47,28.18,28.15,27.36,27.29,28.31,28.40,27.70,28.13,28.93,28.60,28.56,28.99,29.16,29.06,28.94,28.80,27.97,28.27,27.66,27.02,27.15,27.54,26.54,27.65,27.77,25.90,27.10,27.61,28.39,28.82,29.29,29.18,28.93,28.99,28.30,28.55,27.24,28.06,28.19,28.22,28.52,27.71,26.33,26.65,25.47,25.57,25.01,25.08,25.91,26.78,27.11,26.74,27.23,26.70,26.31,27.31,26.50,27.74,27.24,25.98,26.38,26.88,25.96,24.89,25.87,25.86,24.63,24.54,25.44,25.25,24.54,25.13,24.55,24.68,23.94,24.47,24.41,24.53,24.92,25.96,26.19,26.49,25.95,26.14,24.62,25.28,26.21,25.29,24.89,26.05,26.36,25.26,25.83,27.34,28.09,28.44,27.81,28.08,28.11,27.35,27.18,25.72,26.76,27.26,27.75,26.75,25.92,26.68,25.52,26.64,26.07,26.36,26.77,27.01,27.54,27.29,27.95,27.55,27.44,26.38,26.77,27.36,26.79,25.99,26.53,26.97,26.59,26.18,26.61,27.14,26.77,26.95,26.46,26.41,25.39,25.80,25.22,25.56,25.42,25.57,25.00,26.19,25.63,26.51,26.36,24.63,25.85,26.13,25.76,24.73,25.88,25.81,25.33,25.27,26.05,26.00,26.03,25.74,26.22,25.65,24.87,25.19,24.66,24.55,24.62,25.75,26.00,26.06,26.24,25.44,25.93,25.79,25.34,25.65,25.52,25.35,24.57,24.18,24.75,24.11,24.99,24.92,25.99,26.51,27.75,27.99,28.36,28.68,27.26,27.41,28.77,28.43,27.27,28.20,28.92,28.15,27.81,28.55,28.93,29.25,29.15,29.50,29.35,29.62,28.86,28.65,28.99,28.73,28.12,27.42,28.12,27.24,27.17,26.49,26.49,25.94,25.99,25.43,26.46,26.91,26.57,26.74,27.64,27.91,27.49,27.79,28.41,28.77,29.10,29.55,28.91,29.30,28.69,29.14,28.99,27.98,27.76,26.76,26.91,27.25,27.12,26.28,26.69,27.05,25.92,26.24,27.10,27.62,27.58,28.05,27.54,27.60,26.48,27.07,26.40,25.20,25.63,25.81,24.89,24.75,25.06,24.87,24.01,24.55,24.33,23.74,23.14,22.98,23.51,23.29,23.98,24.35,24.21,24.07,23.61,24.95,24.75,24.54,25.07,24.19,24.33,25.33,24.96,24.22,25.25,25.82,25.36,26.45,26.58,26.36,26.51,25.27,26.05,25.88,24.84,24.70,25.38,24.90,24.33,24.91,25.08,24.48,24.20,25.00,25.26,23.99,24.66,23.80,22.86,22.67,21.57,22.33,22.73,22.01,23.55,23.00,24.07,23.35,24.24,23.27,24.60,24.57,24.02,24.33,25.19,24.83,24.42,24.98,25.30,24.86,24.50,25.65,25.97,25.52,26.18,25.49,25.84,25.93,24.91,25.02,25.91,25.21,24.41,24.79,25.49,25.17,24.56,24.67,23.78,22.89,23.81,24.06,23.21,23.68,23.89,23.66,23.19,23.95,23.96,23.87,23.72,24.11,24.11,24.73,24.64,25.17,25.06,24.20,24.58,25.21,24.60,23.97,24.74,25.19,24.14,24.22,25.14,24.97,25.52,25.03,24.51,23.86,24.52,24.35,23.87,23.87,24.10,23.78,23.44,22.59,23.17,23.82,22.75,22.61,23.51,23.64,22.55,23.07,23.75,23.44,23.80,23.93,24.11,23.88,24.17,24.42,23.72,23.93,24.54,24.30,23.85,24.19,24.74,24.18,23.87,24.44,24.97,24.32,24.58,23.62,24.14,23.29,22.97,23.28,22.92,21.23,21.55,22.35,21.95,22.76,22.37,21.12,22.24,23.05,22.02,21.17,22.95,23.10,21.90,22.31,23.22,22.99,23.13,23.62,23.86,24.23,23.39,23.46,23.47,23.71,23.40,23.15,23.27,23.37,22.56,22.93,23.38,22.68,22.12,22.61,23.03,21.77,21.60,21.56,20.81,21.14,18.78,19.58,19.94,20.26,21.66,21.25,19.81,20.97,22.02,20.84,20.41,22.27,22.07,21.11,21.71,21.14,20.87,21.94,22.08,22.92,23.68,23.44,23.87,23.54,23.68,23.44,23.08,23.16,23.48,23.29,22.86,23.05,23.43,22.92,22.73,23.42,23.41,24.00,23.20,22.78,22.13,22.81,22.69,21.47,21.85,22.33,21.37,20.78,21.96,21.79,20.45,21.03,21.70,21.32,20.57,20.52,20.69,19.53,20.46,19.30,20.55,20.62,21.00,21.99,22.11,21.41,22.61,23.44,23.65,23.35,23.78,22.45,22.53,21.22,22.58,22.96,22.79,23.25,24.90,24.17,24.56,24.04,22.89,23.69,24.03,23.14,22.58,23.57,23.26,22.53,22.72,23.02,22.69,21.72,22.53,22.77,22.34,21.79,22.31,22.45,22.78,22.15,21.79,21.16,21.78,21.84,20.73,20.81,21.42,20.92,19.76,20.63,20.93,19.68,19.01,20.37,20.51,19.64,20.18,21.37,21.18,21.33,22.40,23.16,23.67,22.77,22.59,23.08,23.01,22.09,22.30,23.04,22.46,21.63,22.43,22.79,21.58,21.28,22.64,22.19,20.90,20.64,20.38,19.67,19.27,20.09,19.77,18.93,19.84,20.37,19.21,18.67,20.21,20.08,18.70,19.13,20.32,20.34,19.27,20.60,18.52,19.73,21.09,20.56,22.05,22.00,21.20,21.86,22.11,21.12,22.08,22.55,22.35,21.19,21.14,22.13,21.47,20.51,20.74,21.24,20.40,20.08,19.51,19.98,20.01,19.63,19.77,19.28,18.90,19.28,19.20,18.56,18.51,18.68,18.46,17.92,17.41,15.93,16.02,16.73,16.99,17.52,17.60,17.89,18.30,19.12,19.24,17.81,18.36,18.44,18.66,17.08,17.55,16.62,15.42,14.60,15.57,16.13,16.80,15.18,16.18,16.72,17.75,17.24,18.26,18.70,18.52,18.95,19.74,19.30,19.11,19.78,19.60,19.41,19.26,20.21,20.43,21.16,20.60,21.03,19.70,20.06,20.04,19.48,19.62,19.47,18.73,18.68,18.47,17.99,16.98,16.50,16.81,16.08,16.67,17.63,17.45,17.78,18.06,18.39,18.63,19.01,19.14,18.92,18.86,19.60,19.90,19.77,20.51,20.27,19.46,19.88,20.15,19.44,19.14,20.08,20.03,19.20,19.53,20.07,19.79,18.94,19.75,19.96,19.71,20.40,20.35,20.35,19.70,19.34,17.38,18.09,17.56,17.95,18.22,17.18,18.66,18.64,18.61,18.95,18.98,18.79,18.56,19.36,19.60,19.58,19.59,19.14,19.46,18.78,18.89,19.01,18.89,18.21,18.69,19.20,18.51,18.49,19.04,18.81,18.83,19.00,18.01,18.20,16.91,16.64,17.74,17.58,17.12,17.65,17.88,18.34,17.46,18.30,17.72,16.97,18.18,17.09,18.07,18.12,17.43,17.42,18.10,17.42,17.61,17.72,17.54,17.56,17.97,18.08,18.36,18.23,17.82,16.70,16.55,16.51,16.17,16.17,17.37,17.93,17.33,17.01,14.39,16.87,16.10,17.60,16.94,14.62,15.98,16.91,16.29,14.29,15.70,16.31,15.96,14.92,16.07,16.66,15.20,15.35,16.92,17.03,15.69,16.34,16.61,16.33,15.92,16.33,15.59,15.21,16.09,15.96,14.97,16.89,16.28,14.49,14.96,14.91,14.34,14.12,15.03,15.14,15.79,17.42,16.83,19.76,17.30,15.20,14.96,14.46,14.46,14.92,14.06,14.47,14.14,14.54,14.23,14.44,14.42,14.39,15.01,14.66,15.33,15.67,15.39,15.03,15.57,15.70,15.50,14.66,14.14,14.53,14.07,12.56,12.89,13.73,14.71,14.53,14.07,16.00,14.44,14.48,13.67,14.10,14.32,14.24,14.29,13.87,13.75,13.88,14.26,16.12,15.44,15.34,15.44,15.83,15.05,15.15,15.39,15.28,14.96,15.58,15.33,15.70,15.96,15.45,15.59,15.73,15.34,15.60,16.09,15.62,16.39,15.83,14.85,15.12,13.92,14.33,14.94,14.24,14.92,15.32,14.75,15.01,15.34,14.93,15.15,14.22,14.20,15.17,15.46,15.56,15.38,15.56,15.75,15.74,15.85,16.10,15.98,16.29,17.35,16.85,16.91,16.84,16.49,16.54,16.29,16.35,16.35,15.83,15.64,15.23,15.79,15.11,15.47,14.25,14.06,13.83,14.64,15.33,14.87,15.43,15.52,15.12,15.78,15.50,15.04,15.94,15.49,15.48,16.44,16.39,16.02,16.62,16.97,16.94,16.89,17.14,17.57,17.17,17.57,16.75,17.08,16.96,17.23,16.60,16.41,16.65,16.00,16.17,15.89,15.75,15.67,15.09,15.73,14.67,16.01,15.71,15.10,16.80,16.59,16.17,15.51,15.68,16.53,16.06,15.39,16.34,16.95,16.46,15.92,17.01,17.54,16.88,16.98,17.61,17.64,17.43,18.06,18.21,17.65,17.52,17.72,17.50,16.95,17.06,17.02,16.58,16.33,16.21,15.96,14.97,15.65,14.42,14.84,14.52,15.19,16.10,16.09,16.70,15.52,15.15,16.17,16.78,15.43,16.46,17.07,16.51,16.64,17.60,17.75,16.71,18.05,18.40,18.08,18.08,18.14,18.50,19.35,18.71,18.45,18.48,19.24,18.62,18.28,18.66,18.98,18.05,17.81,18.93,18.10,17.31,17.84,18.60,17.27,17.26,18.28,17.98,17.06,17.73,18.50,17.54,16.69,18.18,18.17,17.10,17.23,18.83,18.79,17.94,18.62,20.75,19.96,20.50,21.63,17.83,17.90,16.96,16.19,16.60,15.71,16.45,16.26,15.07,14.53,15.63,14.58,13.08,12.49,12.70,11.35,10.52,9.98,7.08,6.77,4.88,3.99,4.10,4.85,5.03,4.22,4.58,5.14,5.87,6.54,6.89,7.37,8.19,8.19,9.66,9.50,9.80,9.08,8.17,8.64,8.35,9.05,9.37,8.53,9.39,8.79,9.28,10.47,9.64,8.41,8.71,8.25,8.27,8.96,9.05,9.74,9.40,11.10,11.58,9.59,9.81,9.35,10.84,9.68,10.58,10.77,9.44,8.92,8.97,8.48,8.89,8.93,8.42,9.02,8.43,8.52,9.82,8.85,10.18,9.66,10.69,10.51,11.57,12.17,12.66,14.55,14.43,13.13,14.08,13.65,12.91,13.61,13.04,13.92,13.96,14.12,14.08,14.41,15.15,13.91,13.66,14.86,13.86,13.69,12.85,12.13,12.01,11.65,10.87,10.41,10.06,9.55,9.48,8.69,8.89,8.64,7.74,7.56,8.02,7.23,6.42,6.75,6.65,5.95,5.56,5.90,5.57,4.63,5.05,5.22,4.75,3.97,4.69,4.86,3.99,3.92,4.63,5.15,5.66,5.56,6.58,7.04,7.79,8.79,9.44,10.88,9.47,9.20,8.35,8.02,7.21,6.63,6.53,6.02,5.96,5.34,5.44,5.47,5.16,4.60,4.27,3.87,4.21,3.51,4.55,4.74,4.44,3.91,3.25,2.46,2.95,3.26,2.80,2.62,1.96,2.19,2.75,2.47,2.57,2.23,2.84,3.30,3.07,2.96,3.83,3.88,3.65,3.87,4.64,4.58,4.63,5.55,5.15,4.77,3.75,3.84,3.29,2.66,2.84,2.13,2.28,2.29,2.19,1.93,1.72,1.63,1.78,1.36,0.98,0.76,1.08,1.68,1.98,1.68,2.27,2.76,2.92,2.62,3.77,3.87,5.00,6.57,7.51,8.20,9.24,7.41,7.71,5.64,6.54,7.33,6.77,5.72,6.55,7.45,6.20,6.90,6.39,5.79,4.38,3.49,3.40,2.54,3.07,3.34,2.75,3.59,4.02,3.18,3.33,2.56,2.95,2.39,2.96,3.22,3.46,4.11,4.73,5.45,5.68,6.79,6.56,5.60,4.82,4.30,3.87,3.74,3.17,3.61,3.02,2.67,2.94,2.65,3.09,3.37,3.67,4.38,4.46,5.43,5.06,6.19,5.55,6.29,6.06,7.12,7.79,7.94,9.43,9.94,10.42,11.94,13.04,13.46,12.39,12.84,14.34,13.59,13.47,12.65,12.79,12.29,11.87,11.31,11.40,12.13,12.37,12.44,13.25,13.18,14.68,13.68,15.71,16.25,17.36,16.66,15.39,14.17,13.25,11.75,11.27,10.57,9.96,9.55,8.39,8.12,7.42,6.96,5.94,6.29,5.68,6.37,5.93,5.62,5.35,4.99,4.21,3.97,3.75,3.14,3.50,2.67,3.38],[28.77,28.68,28.19,28.03,28.75,29.00,29.31,29.50,29.67,29.37,29.38,29.76,29.44,29.40,29.66,29.88,29.75,29.39,29.55,29.70,29.09,29.05,29.35,29.14,28.26,28.67,28.95,28.43,28.01,28.69,28.81,27.99,27.94,28.62,28.47,28.83,28.97,28.47,29.05,29.18,29.09,29.70,29.32,29.82,29.64,29.62,29.74,29.97,30.33,30.07,30.28,30.20,30.24,30.18,29.88,29.51,29.72,29.28,29.64,29.42,29.64,29.51,29.93,29.69,29.57,29.26,29.40,29.22,28.91,29.18,29.53,29.73,29.67,29.85,29.55,29.95,29.49,30.06,29.79,30.12,30.00,30.26,30.29,30.16,30.46,30.56,30.72,30.47,30.36,30.61,30.58,30.35,30.35,30.46,30.41,30.37,30.40,30.46,30.69,30.49,30.59,30.36,30.41,30.59,30.43,30.23,30.43,30.54,30.17,30.20,30.00,29.80,30.06,29.71,30.10,29.63,30.05,29.70,29.98,30.06,30.04,30.12,30.38,30.25,30.42,30.19,30.12,30.29,30.49,30.31,30.15,30.51,30.50,30.22,30.35,30.58,30.55,30.44,30.55,30.60,30.58,30.68,30.48,30.43,30.44,30.21,30.25,29.95,30.11,29.85,30.04,29.49,29.90,29.77,29.75,29.56,29.49,29.29,29.29,28.85,28.67,28.56,28.36,28.01,27.35,27.27,28.22,28.30,27.56,28.12,28.84,28.59,28.46,29.05,29.16,28.95,28.90,28.61,27.89,28.07,27.50,26.98,27.20,27.49,26.52,27.62,27.88,25.95,27.20,27.65,28.38,28.79,29.35,29.10,28.87,28.99,28.29,28.50,27.17,28.07,28.13,28.21,28.43,27.60,26.29,26.60,25.23,25.58,24.89,25.00,25.83,26.73,26.96,26.61,27.16,26.73,26.20,27.45,26.47,27.85,27.41,25.92,26.31,27.06,26.08,24.73,25.83,26.08,24.73,24.40,25.58,25.42,24.50,25.35,24.67,24.44,23.76,24.32,24.05,24.23,24.64,25.98,26.14,26.52,25.78,26.05,24.51,25.26,26.26,25.10,24.74,26.03,26.45,25.19,25.78,27.29,28.15,28.53,27.80,28.14,28.14,27.43,27.23,25.61,26.83,27.12,27.65,26.66,25.84,26.56,25.55,26.57,26.15,26.32,26.97,27.28,27.74,27.15,27.91,27.42,27.40,26.11,26.82,27.28,26.66,25.84,26.65,27.08,26.52,26.07,26.83,27.34,26.79,26.94,26.54,26.19,25.09,25.59,25.02,25.32,25.31,25.65,24.82,26.17,25.42,26.63,26.26,24.47,25.66,26.03,25.50,24.46,25.88,25.73,25.20,25.29,26.07,26.04,25.96,25.74,26.27,25.40,24.69,25.02,24.36,24.37,24.44,25.55,25.96,26.01,26.07,25.49,25.97,25.76,25.40,25.41,25.29,25.24,24.21,24.26,24.40,23.93,24.76,24.57,25.78,26.35,27.63,27.76,28.27,28.57,27.15,27.30,28.71,28.36,27.13,28.02,28.90,28.11,27.89,28.47,29.00,29.27,28.99,29.33,29.33,29.56,28.91,28.67,28.98,28.78,28.14,27.25,28.11,27.11,26.64,26.21,26.20,25.43,25.73,25.39,26.17,26.67,26.56,26.73,27.56,27.67,27.68,27.91,28.35,28.77,29.01,29.27,28.81,29.17,28.54,28.92,28.86,27.81,27.52,26.50,26.83,27.19,26.85,26.08,26.63,27.05,25.89,26.05,26.92,27.42,27.26,27.66,27.04,27.24,26.42,26.59,26.37,25.33,25.74,25.89,25.09,24.96,25.23,24.93,24.15,24.70,24.36,23.74,23.30,23.09,23.52,23.31,23.98,24.27,24.12,23.91,23.71,24.79,24.71,24.57,25.15,24.26,24.47,25.59,25.07,24.22,25.42,25.99,25.36,26.43,26.59,26.32,26.55,25.55,26.29,26.19,25.04,24.96,25.79,25.18,24.41,25.13,25.48,24.70,24.28,25.46,25.28,24.21,24.52,23.78,23.04,23.00,21.78,22.25,22.81,22.32,23.58,23.08,24.15,23.48,24.01,23.25,24.40,24.75,24.17,24.20,25.22,24.92,24.56,25.00,25.50,24.89,24.55,25.75,26.04,25.51,26.20,25.43,25.88,25.99,24.90,25.08,25.89,25.20,24.28,24.75,25.45,25.24,24.65,24.67,23.84,23.10,23.83,24.09,23.28,23.72,23.81,23.67,23.32,23.97,23.88,23.72,23.74,24.08,23.91,24.79,24.62,25.19,25.01,24.19,24.68,25.21,24.62,23.76,24.97,25.18,23.98,24.11,25.08,24.93,25.48,24.92,24.47,23.93,24.29,24.33,23.68,23.59,24.09,23.72,23.45,22.53,23.09,23.71,22.81,22.58,23.48,23.53,22.58,23.01,23.59,23.40,23.61,23.69,23.99,23.70,24.14,24.46,23.51,23.64,24.56,24.17,23.62,23.99,24.68,24.00,23.58,24.35,24.82,24.14,24.35,23.43,23.85,23.03,22.84,23.20,22.70,21.37,21.62,22.43,21.95,22.67,22.38,21.05,22.15,22.95,22.03,21.12,22.85,22.98,21.87,22.09,23.03,22.71,22.82,23.47,23.53,24.11,23.09,23.04,23.26,23.51,23.14,22.80,22.97,23.20,22.38,22.81,23.27,22.58,22.22,22.73,22.92,21.79,21.59,21.73,21.03,21.21,19.00,19.70,19.92,20.41,21.53,21.17,19.59,20.73,21.60,20.65,20.25,21.70,21.41,20.97,21.46,20.93,20.63,21.80,21.63,22.52,23.38,23.03,23.47,22.87,23.30,22.90,22.47,22.60,23.10,22.69,22.25,22.57,23.06,22.49,22.29,23.15,22.92,23.74,22.88,22.64,22.05,22.47,22.20,21.24,21.50,21.92,20.97,20.27,21.29,21.19,19.85,20.62,21.15,21.01,20.40,20.57,20.72,19.21,20.11,19.40,20.32,20.41,20.84,22.02,22.04,21.39,22.33,22.93,23.57,23.34,23.73,22.37,22.63,21.09,22.22,22.57,22.72,22.89,24.23,23.97,24.00,23.53,22.44,23.22,23.56,22.43,22.28,23.11,22.67,21.73,22.11,22.54,22.08,21.44,21.90,22.20,21.58,21.42,21.92,21.83,22.45,21.76,21.44,21.07,21.18,21.51,20.63,20.51,20.85,20.40,19.63,19.91,20.23,19.45,18.49,19.84,20.19,19.56,19.83,21.25,20.81,21.17,22.09,22.78,22.91,22.19,22.16,22.96,22.44,21.93,21.91,22.70,21.58,21.14,22.06,22.24,20.93,20.80,22.33,21.71,20.75,20.31,20.06,19.93,19.36,19.65,19.24,18.93,19.22,19.76,18.84,18.63,19.95,19.97,18.69,18.86,20.40,20.54,19.37,20.29,18.76,19.88,21.06,20.73,21.81,21.92,21.33,21.96,22.07,21.06,21.67,22.30,21.93,20.77,20.87,21.71,20.80,20.15,20.74,20.95,19.93,19.79,19.62,20.17,20.17,19.73,19.69,19.37,18.62,19.36,19.12,18.32,18.41,18.96,18.56,18.08,17.48,15.91,16.01,17.15,16.89,17.65,17.96,17.67,18.48,19.18,19.16,17.67,18.57,18.37,18.67,17.41,18.82,17.26,15.24,15.68,16.02,16.10,14.95,15.44,15.77,15.89,16.27,17.36,17.51,18.00,18.68,18.71,19.30,18.98,19.50,19.45,19.84,19.18,19.23,20.61,20.22,21.33,20.50,20.59,19.41,20.27,20.24,19.33,19.51,19.35,18.87,18.67,18.32,17.70,16.97,16.38,17.21,16.00,16.54,17.92,18.11,18.67,17.93,18.33,19.03,19.16,19.26,18.80,18.85,19.52,19.46,19.61,20.79,20.65,19.27,20.13,20.82,19.25,18.59,20.15,20.23,19.16,19.24,20.22,19.62,18.81,19.76,20.19,19.95,20.37,20.34,20.33,19.93,18.96,17.56,18.37,17.67,18.09,17.96,18.58,18.55,18.45,18.21,18.93,18.50,18.86,18.41,19.26,19.60,19.48,19.72,19.57,19.21,19.32,19.01,19.41,18.73,18.57,18.92,19.48,18.91,18.66,19.23,18.88,19.13,18.69,18.43,18.57,17.46,17.10,18.11,17.88,16.42,17.55,18.06,18.52,18.01,18.40,17.26,17.41,17.97,17.09,18.06,17.83,17.20,17.45,18.50,17.94,17.51,18.17,18.44,17.75,18.47,18.43,18.98,18.36,18.68,16.98,16.96,16.49,16.84,15.58,17.02,17.80,16.43,14.19,14.05,17.88,16.55,18.15,16.31,13.98,14.50,15.12,15.68,14.43,15.24,15.37,14.16,14.40,15.72,16.36,15.22,15.17,16.13,16.83,15.60,16.52,16.90,16.38,16.37,16.40,15.28,15.05,15.81,14.63,15.26,15.21,14.75,12.99,13.74,13.65,12.94,12.75,14.96,16.31,15.62,16.86,16.71,18.83,16.58,15.43,14.60,13.35,13.96,14.12,13.86,13.27,13.90,14.09,14.40,14.75,14.59,14.71,14.98,14.96,15.11,15.47,15.23,15.09,15.67,15.60,15.36,15.00,14.42,14.71,14.51,13.78,13.76,12.47,14.04,14.60,13.66,13.01,14.55,14.36,13.57,14.13,14.10,14.20,13.67,13.91,14.03,15.01,14.97,16.00,15.17,14.97,15.08,15.49,15.10,15.13,15.38,15.27,15.03,15.64,15.60,15.60,15.48,15.79,16.13,15.73,15.74,16.10,16.36,16.02,16.26,16.46,15.07,15.93,13.98,15.01,14.83,14.55,14.21,15.34,14.63,14.81,14.81,15.02,15.04,14.79,14.96,15.24,15.59,16.29,15.82,15.54,16.16,16.48,16.41,16.52,16.86,17.16,17.91,17.56,17.45,17.24,17.27,17.37,16.81,16.61,16.95,16.60,15.77,15.87,16.26,15.53,16.14,14.70,14.33,14.41,14.92,15.19,15.21,15.58,15.76,15.03,15.02,15.58,15.66,16.25,16.78,16.40,16.50,17.25,17.08,17.19,17.43,17.80,17.62,17.90,18.23,18.30,18.46,17.73,17.87,17.98,18.00,17.35,16.96,17.09,16.51,16.80,16.55,16.03,16.14,15.56,16.47,15.33,16.83,16.52,15.65,17.16,17.12,16.86,15.78,16.38,16.79,16.21,16.44,16.74,16.84,16.95,17.13,17.42,17.63,17.77,17.67,17.95,18.49,18.22,18.59,18.71,18.40,17.99,17.94,17.94,17.57,17.38,17.29,17.01,16.72,16.41,16.33,15.53,16.05,15.12,15.16,14.76,15.67,16.68,16.40,17.01,16.03,15.68,16.55,17.00,15.95,16.92,17.12,16.87,16.88,17.82,17.77,17.37,18.28,18.63,18.56,18.73,18.97,19.03,19.82,19.21,18.81,19.05,19.56,19.08,18.55,19.03,19.27,18.27,18.06,19.12,18.45,17.60,18.02,18.68,17.52,17.39,18.34,18.01,17.22,17.83,18.38,17.76,16.90,18.27,18.13,17.55,17.54,18.98,18.86,18.22,18.82,20.85,20.08,20.83,21.69,17.60,17.80,16.73,16.21,16.67,15.86,16.23,15.99,15.22,14.57,15.27,14.55,13.39,12.29,12.77,11.34,10.76,9.81,7.28,6.72,5.04,4.18,4.13,4.73,5.01,4.25,4.40,5.03,5.55,6.08,6.58,6.96,7.77,7.75,9.42,9.33,9.59,8.88,7.94,8.40,8.12,8.89,9.18,8.07,8.89,8.37,9.09,10.10,9.47,8.30,8.42,7.99,7.91,8.53,8.72,9.50,9.27,10.69,11.07,9.74,9.70,9.10,10.33,9.61,9.98,10.28,9.20,8.76,8.64,8.24,8.69,8.91,8.17,8.80,8.10,8.36,9.57,8.62,10.08,9.45,10.61,10.49,11.68,12.38,12.58,14.10,14.00,13.31,14.26,13.94,13.08,13.93,13.31,14.07,14.06,13.97,13.68,14.40,14.69,13.56,13.47,14.45,13.46,13.76,12.87,11.78,11.79,11.59,10.89,10.36,10.06,9.60,9.35,8.78,8.72,8.41,7.66,7.65,7.68,7.00,6.59,6.89,6.55,6.01,5.68,6.02,5.48,4.70,5.11,5.13,4.81,4.03,4.66,4.76,3.92,4.02,4.56,5.00,5.45,5.61,6.53,6.91,7.63,8.94,9.33,10.91,9.24,9.11,8.20,7.63,6.91,6.44,6.19,5.99,5.80,5.02,5.14,5.28,4.85,4.30,4.09,3.47,3.64,2.68,3.86,4.05,3.81,3.18,2.61,1.95,2.40,2.59,2.17,2.17,1.59,1.93,2.25,1.91,2.15,1.84,2.41,2.84,2.54,2.51,3.11,3.35,3.07,3.53,4.25,4.43,4.35,5.19,4.69,4.43,3.41,3.56,3.14,2.55,2.79,2.24,2.51,2.54,2.32,2.13,1.94,1.92,1.72,1.47,1.30,0.97,0.77,1.00,1.43,1.33,1.76,1.98,2.18,2.18,3.07,3.50,4.49,6.45,7.48,8.27,8.93,7.22,7.19,5.59,6.08,6.94,6.76,5.70,6.42,7.07,6.21,7.16,6.47,6.04,4.47,3.68,3.49,2.57,2.88,2.87,2.33,3.13,3.63,2.81,3.04,2.39,2.85,2.59,3.15,3.46,3.73,4.33,4.81,5.62,5.89,6.81,6.68,5.61,5.08,4.45,3.76,3.83,3.09,3.47,3.01,2.48,2.87,2.51,3.00,3.10,3.42,3.94,4.14,4.88,4.76,5.76,5.32,6.11,5.88,6.80,7.53,7.65,9.51,9.79,10.44,11.71,13.07,13.21,12.07,12.66,14.25,13.32,13.22,12.26,12.47,12.21,11.65,11.35,11.42,11.73,12.42,12.67,13.25,13.37,14.71,13.92,15.99,16.01,16.80,16.24,15.33,13.72,13.09,12.01,11.25,10.44,9.83,9.55,8.20,7.98,7.10,6.88,5.82,6.14,5.47,5.96,5.55,5.36,5.02,4.58,3.99,3.70,3.63,2.88,3.17,2.51,3.22],[28.96,28.63,28.16,28.00,28.65,28.89,29.10,29.52,29.54,29.34,29.40,29.82,29.43,29.41,29.62,29.86,29.71,29.46,29.61,29.72,29.16,28.99,29.41,29.12,28.27,28.75,29.05,28.53,27.94,28.73,28.74,27.82,27.81,28.63,28.46,28.71,28.90,28.36,28.94,29.12,29.11,29.71,29.36,29.77,29.59,29.55,29.68,30.08,30.38,30.18,30.28,30.39,30.37,30.23,29.86,29.55,29.85,29.39,29.65,29.41,29.56,29.47,29.91,29.69,29.60,29.45,29.52,29.35,28.98,29.17,29.63,29.83,29.65,29.88,29.68,30.03,29.58,30.15,29.78,30.21,30.13,30.35,30.37,30.26,30.52,30.64,30.76,30.58,30.56,30.73,30.71,30.53,30.55,30.62,30.54,30.53,30.60,30.65,30.90,30.67,30.69,30.49,30.64,30.76,30.62,30.46,30.58,30.68,30.33,30.23,30.09,29.93,30.22,29.87,30.22,29.71,30.14,29.71,29.96,30.16,30.08,30.15,30.37,30.26,30.45,30.26,30.22,30.37,30.55,30.46,30.32,30.63,30.64,30.41,30.51,30.70,30.73,30.62,30.77,30.73,30.75,30.82,30.62,30.57,30.48,30.29,30.47,30.09,30.28,30.03,30.11,29.66,29.97,29.85,29.68,29.62,29.43,29.32,29.23,28.91,28.64,28.39,28.32,28.08,27.07,26.98,28.15,28.18,27.40,27.99,28.82,28.50,28.24,28.85,29.06,28.83,28.74,28.42,27.82,28.07,27.36,26.98,26.92,27.20,26.26,27.17,27.56,25.96,26.97,27.62,28.23,28.69,29.28,29.12,28.79,29.04,28.17,28.42,27.14,27.95,28.04,27.97,28.37,27.51,26.21,26.54,25.41,25.49,25.02,24.94,25.77,26.44,27.06,26.35,27.07,26.55,26.16,27.23,26.36,27.60,27.11,25.73,26.33,26.74,25.77,24.72,25.80,25.71,24.52,24.59,25.50,25.17,24.57,25.40,24.67,24.68,23.98,24.55,24.28,24.41,24.62,25.95,26.03,26.23,25.74,25.74,24.45,25.12,26.07,25.09,24.63,25.85,26.19,25.09,25.57,27.09,28.00,28.27,27.57,27.78,28.01,27.25,26.85,25.46,26.58,26.98,27.49,26.47,25.55,26.40,25.43,26.44,25.98,26.14,26.66,27.01,27.46,26.90,27.68,27.24,27.08,25.83,26.56,27.07,26.39,25.77,26.35,26.71,26.35,25.92,26.36,27.08,26.43,26.92,26.40,26.08,25.27,25.61,25.01,25.39,25.30,25.57,24.79,25.99,25.47,26.57,26.24,24.55,25.68,26.05,25.55,24.73,25.97,25.77,25.31,25.34,26.17,25.95,26.06,25.84,26.27,25.55,24.78,25.10,24.56,24.59,24.40,25.57,25.85,25.88,26.15,25.68,26.13,25.98,25.66,25.73,25.79,25.80,24.61,24.36,24.65,24.09,25.01,24.83,25.97,26.35,27.71,27.72,28.25,28.68,27.30,27.25,28.76,28.57,27.35,28.10,28.92,28.33,27.98,28.55,28.95,29.20,29.06,29.37,29.39,29.51,28.89,28.67,29.19,28.77,28.09,27.65,28.23,27.42,27.09,26.65,26.65,26.15,26.36,25.87,26.55,27.07,26.77,26.85,27.61,27.99,27.77,28.08,28.50,28.81,29.10,29.27,28.99,29.22,28.74,29.16,29.01,28.11,27.84,26.98,27.22,27.42,27.38,26.49,27.01,27.35,26.09,26.50,27.42,27.75,27.89,28.02,27.61,27.73,26.58,27.13,26.72,25.68,25.99,26.08,25.19,24.92,25.39,25.01,24.13,24.68,24.58,23.80,23.56,23.19,23.66,23.46,24.24,24.31,23.94,24.01,23.41,24.61,24.51,24.39,25.31,24.38,24.70,25.37,25.02,24.36,25.57,25.87,25.81,26.61,26.73,26.57,26.58,25.55,26.22,26.20,25.12,25.00,25.47,25.03,24.41,25.18,25.44,24.69,24.35,25.43,25.67,24.39,24.92,24.02,23.15,23.05,22.04,22.42,22.84,22.32,23.79,23.21,24.24,23.63,24.66,23.70,24.97,25.11,24.26,24.52,25.53,25.14,24.63,25.21,25.56,25.20,24.82,25.86,26.30,25.69,26.33,25.67,26.06,26.16,25.16,25.05,25.93,25.31,24.55,24.80,25.67,25.22,24.46,24.89,23.69,22.99,24.11,24.13,23.10,23.82,23.97,23.62,23.60,24.12,24.12,23.92,24.03,24.46,24.44,24.77,25.11,25.43,25.32,24.36,24.65,25.26,24.68,24.11,24.97,25.13,24.25,24.37,25.23,24.98,25.61,25.19,24.51,23.84,24.47,24.21,23.63,23.62,23.94,23.66,23.32,22.71,23.24,23.81,22.78,22.93,23.74,23.67,22.62,23.30,23.83,23.60,24.00,24.16,24.39,24.09,24.40,24.64,23.79,24.21,24.82,24.48,23.83,24.38,24.82,24.09,23.63,24.51,25.12,24.33,24.71,23.53,24.17,23.17,22.85,23.54,23.03,21.54,21.82,22.40,22.22,22.66,22.31,21.00,22.15,23.00,21.81,21.23,23.11,23.23,22.08,22.51,23.45,23.27,23.40,23.87,24.28,24.19,23.52,23.73,23.95,23.72,23.54,23.46,23.31,23.47,22.42,23.04,23.38,22.49,22.12,22.60,23.00,21.45,21.78,21.83,21.19,21.18,18.69,20.06,19.92,20.08,21.56,21.20,19.48,20.72,22.03,20.49,20.44,22.47,22.05,21.55,22.20,21.84,21.68,22.26,22.41,23.33,24.11,23.75,24.26,23.85,24.02,23.50,23.32,23.58,23.76,23.34,23.11,23.23,23.53,22.89,22.92,23.46,23.43,24.25,23.00,23.22,21.73,22.77,22.57,21.36,21.72,22.48,21.39,20.54,22.01,21.72,20.44,21.03,21.97,21.87,21.57,21.01,21.56,19.97,21.20,19.98,21.44,21.05,21.83,22.86,22.65,22.17,23.12,23.45,23.94,23.64,24.36,23.14,23.27,21.96,22.71,23.42,23.20,23.59,24.85,24.52,24.78,24.25,22.92,23.90,24.10,23.30,23.09,24.05,23.49,22.79,23.07,23.26,22.74,22.15,22.90,22.71,22.39,22.29,22.80,23.08,23.76,22.57,22.82,21.84,21.67,22.27,21.51,21.13,21.60,21.19,20.20,20.76,21.07,19.84,19.62,20.75,20.77,20.37,20.73,21.80,21.41,21.75,22.85,23.37,23.79,23.24,22.97,23.38,23.30,22.74,22.88,23.50,22.72,22.14,22.82,22.72,21.67,21.74,22.98,22.37,21.70,21.20,20.89,20.46,19.96,20.15,20.22,19.39,19.93,20.64,19.55,19.15,20.54,20.39,19.28,19.57,20.60,21.08,19.95,21.40,19.03,20.44,21.92,21.68,22.90,22.81,21.70,22.23,22.41,21.55,22.03,22.78,22.69,21.79,21.69,22.29,22.15,21.10,21.30,21.73,20.90,20.67,20.33,21.07,21.25,20.52,20.44,20.20,19.63,19.89,19.68,19.07,19.11,19.69,18.84,18.64,18.48,16.51,17.11,17.81,18.27,18.33,18.41,18.86,19.33,20.06,20.02,18.38,18.92,18.85,19.05,17.64,18.44,18.42,16.24,15.42,17.55,16.84,16.31,16.24,16.79,16.55,17.34,17.76,18.55,18.78,19.51,19.08,19.94,19.56,19.57,20.18,20.59,20.39,20.85,21.69,21.57,22.75,21.19,21.97,21.19,21.56,20.94,20.33,21.22,20.84,19.69,19.76,19.40,18.62,17.75,17.44,18.49,17.49,17.47,19.03,18.01,17.60,17.03,19.00,19.53,19.36,19.27,19.15,19.31,20.20,20.75,21.00,22.46,22.22,20.16,21.89,21.65,21.42,20.39,22.09,21.95,20.13,21.57,21.70,21.72,20.35,21.65,21.51,21.28,21.43,21.69,21.52,21.31,20.38,18.50,18.80,18.44,19.33,19.51,18.36,18.84,19.64,19.02,17.85,19.46,19.02,19.23,20.86,21.73,21.50,21.55,21.78,20.55,19.92,20.43,20.72,19.61,19.26,20.40,21.00,19.63,19.44,21.05,20.90,20.65,20.24,19.44,19.95,18.32,17.58,18.52,17.73,16.12,18.27,17.20,18.13,16.54,18.70,18.15,18.71,18.92,18.78,19.49,18.81,18.60,19.68,19.62,18.98,18.88,19.40,19.35,18.37,19.21,19.62,19.30,19.82,19.23,17.77,18.06,17.77,17.08,17.62,18.33,17.45,17.79,15.73,15.12,15.78,15.53,17.52,16.41,14.21,15.79,17.50,16.45,15.72,16.28,17.33,16.64,15.76,17.63,17.23,16.41,16.84,17.70,17.47,16.50,17.24,18.10,17.06,17.34,17.43,16.52,17.01,17.54,15.91,15.46,16.66,16.01,15.12,15.14,15.11,14.45,14.70,15.24,17.02,17.83,19.95,18.97,21.76,20.79,18.81,16.23,15.61,16.92,16.48,15.45,15.64,15.68,15.18,15.80,16.34,15.36,15.35,16.31,15.72,15.37,16.24,16.76,15.54,15.92,16.45,15.74,15.55,14.52,15.66,14.48,13.96,14.04,14.28,16.07,14.32,13.62,15.40,15.16,14.76,14.71,15.16,15.04,15.15,16.35,15.72,15.64,17.71,17.84,18.79,16.91,16.80,16.39,16.20,15.71,15.97,16.03,15.33,15.38,16.02,15.64,15.96,15.93,15.86,16.15,16.38,15.78,16.07,16.42,16.12,16.65,16.45,15.76,15.68,14.40,14.79,15.28,14.10,14.68,15.91,15.14,15.12,15.64,15.47,15.93,15.68,16.18,16.20,16.39,16.72,16.13,15.98,16.63,16.52,16.44,16.57,16.74,17.06,18.08,17.05,17.17,16.91,16.87,17.05,16.47,16.59,16.54,15.92,15.64,15.50,16.17,15.19,15.71,14.12,13.92,13.98,14.61,15.06,15.27,15.89,16.30,15.34,15.45,16.26,16.26,16.89,17.13,16.93,17.36,17.66,17.63,17.66,17.56,17.92,18.36,18.06,18.50,17.78,18.61,17.53,18.05,17.60,17.69,17.16,17.45,17.20,16.22,16.76,16.54,15.79,15.83,14.99,16.19,15.35,16.72,16.46,15.61,17.39,17.28,17.33,15.90,16.58,16.86,16.18,16.47,16.60,17.09,17.40,17.27,17.86,18.08,17.92,18.05,18.17,18.60,18.28,18.75,18.50,18.15,18.19,18.08,17.71,17.43,17.23,17.21,16.73,16.18,16.03,16.10,15.22,15.83,14.90,15.03,15.16,15.64,16.33,16.18,16.82,15.88,15.57,16.25,16.99,16.10,16.69,17.21,17.10,17.06,17.78,18.19,17.36,18.51,18.85,18.62,18.81,18.81,19.30,19.89,19.37,18.88,19.16,19.32,19.13,18.58,18.93,19.11,18.29,18.10,19.03,17.99,17.47,18.10,18.59,17.41,17.38,18.40,17.95,16.96,17.85,18.49,17.58,16.77,18.28,18.26,17.44,17.37,18.98,18.91,18.31,18.99,20.85,20.49,21.33,21.72,18.42,18.46,17.26,16.79,16.95,16.30,16.61,16.56,15.54,15.00,15.72,15.07,13.98,12.70,12.67,11.63,10.88,9.87,7.76,7.25,5.69,4.94,4.90,5.74,5.94,4.91,5.08,5.85,6.45,6.97,7.47,7.78,8.60,8.58,10.25,10.00,10.34,9.59,8.50,9.08,8.60,9.72,9.76,8.92,9.77,9.08,9.74,11.30,10.29,8.70,9.14,8.51,8.43,9.12,9.18,10.29,9.94,11.46,11.70,10.06,10.16,9.92,11.03,10.14,10.76,11.14,9.94,9.49,9.33,8.97,9.39,9.75,9.12,9.76,8.92,9.26,10.46,9.31,10.89,10.35,11.37,11.06,12.28,13.05,12.95,14.67,14.37,13.67,14.91,14.48,13.78,14.80,13.49,14.18,14.48,14.73,14.52,14.69,15.40,14.37,14.10,15.53,14.57,14.45,13.75,12.84,12.82,12.40,11.88,11.27,10.85,10.48,10.20,9.49,9.49,9.39,8.41,8.34,8.64,7.87,7.45,7.59,7.41,6.81,6.53,6.89,6.31,5.53,6.05,5.93,5.53,4.74,5.48,5.50,4.62,4.55,5.34,5.86,6.15,6.29,7.40,7.78,8.46,9.82,10.41,11.78,10.05,9.88,8.87,8.31,7.76,7.03,6.84,6.49,6.45,5.84,5.75,5.66,5.25,4.76,4.46,3.80,4.00,3.33,4.27,4.49,4.33,3.77,3.21,2.43,2.76,2.91,2.51,2.40,1.92,2.12,2.43,2.25,2.21,2.12,2.69,2.92,2.74,2.71,3.40,3.61,3.31,3.72,4.48,4.59,4.62,5.65,5.23,4.76,3.67,3.85,3.62,2.86,3.36,2.93,3.22,3.44,3.06,2.72,2.59,2.60,2.34,2.02,2.07,1.76,0.97,0.77,1.02,1.40,1.73,1.97,2.02,2.38,3.29,3.83,4.86,6.75,7.53,8.37,9.10,7.42,7.60,5.86,6.34,7.34,6.96,6.10,6.88,7.79,6.75,7.42,6.92,6.35,4.97,4.32,3.95,3.07,3.33,3.30,2.69,3.33,3.88,3.25,3.58,2.89,3.52,3.26,3.87,4.10,4.78,5.34,5.89,6.76,6.84,7.85,7.88,6.67,6.14,5.41,4.73,4.83,3.98,4.06,3.73,3.26,3.47,2.97,3.54,3.42,4.04,4.54,4.79,5.55,5.42,6.45,6.20,6.80,6.72,7.60,8.32,8.59,10.29,10.46,10.98,12.44,13.81,14.01,12.90,13.40,15.12,13.98,13.92,13.01,13.22,12.95,12.42,12.06,12.13,12.48,13.08,13.07,13.79,13.70,15.19,14.32,16.27,16.35,17.08,16.67,15.76,14.29,13.69,12.43,11.94,11.04,10.54,10.09,9.01,8.67,7.96,7.54,6.56,6.71,6.18,6.81,6.19,5.97,5.60,5.32,4.55,4.07,4.04,3.26,3.56,3.00,3.81],[28.84,28.70,28.28,28.13,28.87,29.11,29.31,29.64,29.72,29.41,29.54,29.89,29.52,29.51,29.67,29.93,29.72,29.44,29.77,29.77,29.12,29.21,29.59,29.31,28.23,28.94,29.25,28.52,28.13,28.94,29.02,28.07,28.03,28.83,28.78,28.95,29.15,28.58,29.16,29.36,29.34,29.84,29.51,29.91,29.72,29.64,29.77,30.04,30.39,30.17,30.32,30.34,30.35,30.29,29.96,29.64,29.96,29.54,29.77,29.63,29.75,29.67,30.02,29.82,29.83,29.52,29.64,29.60,29.27,29.45,29.83,29.98,29.89,30.01,29.84,30.15,29.71,30.21,29.95,30.20,30.13,30.33,30.44,30.37,30.52,30.67,30.69,30.59,30.64,30.70,30.64,30.47,30.57,30.62,30.48,30.50,30.47,30.53,30.87,30.63,30.65,30.49,30.65,30.74,30.62,30.47,30.67,30.68,30.33,30.33,30.24,30.08,30.30,30.00,30.31,29.91,30.27,29.85,30.07,30.23,30.22,30.30,30.40,30.36,30.45,30.33,30.33,30.51,30.60,30.50,30.42,30.67,30.69,30.52,30.61,30.72,30.76,30.69,30.75,30.68,30.73,30.79,30.63,30.60,30.55,30.37,30.52,30.21,30.39,30.13,30.28,29.85,30.15,29.91,29.85,29.77,29.61,29.42,29.43,29.14,28.83,28.62,28.56,28.24,27.40,27.21,28.31,28.53,27.52,28.04,28.98,28.62,28.38,28.94,29.17,29.00,28.96,28.74,27.85,28.15,27.56,26.94,27.03,27.39,26.31,27.49,27.76,25.91,27.12,27.61,28.41,28.74,29.28,29.18,28.88,29.05,28.35,28.56,27.18,27.95,28.15,28.12,28.47,27.64,26.28,26.42,25.19,25.44,24.88,25.11,25.86,26.69,27.03,26.63,27.09,26.54,25.92,27.18,26.42,27.84,27.12,25.77,26.29,26.77,25.75,24.66,25.79,25.77,24.50,24.49,25.51,25.29,24.67,25.41,24.70,24.85,23.92,24.59,24.25,24.49,24.85,25.90,26.10,26.33,25.83,26.07,24.49,25.21,26.14,25.03,24.74,25.90,26.37,25.12,25.63,27.29,28.20,28.47,27.85,28.08,28.15,27.45,27.14,25.57,26.88,27.13,27.74,26.77,25.73,26.51,25.38,26.52,26.07,26.28,26.83,27.08,27.50,27.05,27.79,27.39,27.28,26.11,26.75,27.27,26.52,25.80,26.59,27.00,26.46,26.15,26.74,27.29,26.89,27.00,26.57,26.32,25.28,25.65,25.00,25.49,25.36,25.62,24.95,26.14,25.59,26.62,26.25,24.73,25.84,26.18,25.65,24.84,25.97,25.76,25.40,25.43,26.20,26.13,26.24,25.89,26.37,25.63,24.87,25.19,24.51,24.71,24.52,25.54,25.89,25.96,26.13,25.52,26.05,25.98,25.51,25.71,25.69,25.63,24.70,24.33,24.73,24.03,24.97,24.81,25.89,26.42,27.66,27.87,28.28,28.62,27.25,27.42,28.71,28.56,27.29,28.16,28.92,28.27,27.97,28.60,28.99,29.28,29.10,29.39,29.34,29.53,28.90,28.75,29.02,28.64,28.19,27.56,28.16,27.41,27.20,26.55,26.64,26.07,26.26,25.83,26.58,27.03,26.68,27.04,27.85,28.06,27.84,28.23,28.50,28.83,29.08,29.30,28.87,29.16,28.67,29.07,28.90,28.01,27.83,26.89,27.38,27.31,27.35,26.49,27.25,27.55,26.29,26.57,27.53,27.73,27.71,27.86,27.55,27.69,26.78,27.20,26.76,25.84,26.21,26.37,25.54,25.45,25.80,25.53,24.56,25.12,25.00,24.22,23.76,23.50,24.03,23.77,24.39,24.69,24.57,24.40,23.96,25.00,24.97,24.80,25.51,24.73,24.93,25.76,25.44,24.78,26.06,26.20,25.96,26.86,27.06,26.69,26.87,25.85,26.40,26.49,25.48,25.13,25.92,25.41,24.85,25.29,25.83,25.11,24.67,25.72,25.65,24.42,25.04,24.27,23.37,23.23,22.20,22.56,23.15,22.71,24.05,23.55,24.68,23.69,24.45,23.58,24.85,25.08,24.48,24.64,25.60,25.40,25.00,25.49,25.88,25.63,25.24,26.17,26.49,26.00,26.58,26.00,26.39,26.41,25.50,25.54,26.32,25.65,24.78,25.16,25.86,25.42,24.86,25.01,24.13,23.49,24.33,24.49,23.70,24.22,24.37,24.15,23.72,24.45,24.55,24.13,24.02,24.50,24.38,24.86,25.15,25.69,25.58,24.78,25.24,25.63,25.10,24.50,25.39,25.61,24.55,24.75,25.67,25.34,25.85,25.55,24.74,24.16,24.95,24.50,24.06,23.96,24.32,23.88,23.66,22.78,23.46,24.06,23.08,23.09,23.92,23.99,22.90,23.47,24.15,23.89,24.01,24.30,24.63,24.25,24.81,24.95,24.01,24.42,24.97,24.76,24.14,24.68,25.10,24.41,24.06,24.78,25.17,24.60,24.81,23.76,24.19,23.19,23.06,23.48,23.01,21.73,22.07,22.53,22.19,22.83,22.61,21.31,22.43,23.26,22.23,21.48,23.12,23.41,22.33,22.48,23.48,23.25,23.15,23.91,24.40,24.51,23.58,23.55,23.94,24.00,23.56,23.41,23.42,23.55,22.73,23.13,23.55,22.75,22.32,22.76,23.12,21.70,21.92,22.17,21.29,21.47,19.19,20.04,20.06,20.63,21.72,21.42,19.79,21.01,21.89,21.00,20.60,22.21,21.84,21.34,21.84,21.12,21.09,22.19,22.25,23.17,23.75,23.70,24.01,23.40,23.98,23.43,23.00,23.26,23.72,23.26,22.97,23.11,23.56,22.99,22.70,23.41,23.51,24.04,23.18,23.24,22.05,22.79,22.66,21.68,21.92,22.59,21.56,20.53,21.92,21.81,20.23,21.11,21.80,21.69,21.63,21.04,21.34,19.22,20.76,19.70,21.06,21.21,21.65,22.44,22.54,21.96,23.04,23.51,23.78,23.68,23.90,22.80,22.76,21.53,22.53,22.90,22.90,23.24,24.41,24.14,24.15,23.89,22.50,23.44,23.82,22.80,22.42,23.47,23.34,22.40,22.56,22.98,22.54,21.98,22.51,22.73,22.27,22.12,22.62,23.03,23.41,22.51,22.66,21.95,21.87,22.19,21.63,21.39,21.78,20.99,19.78,20.70,20.99,19.50,18.92,20.19,20.27,19.95,20.24,21.27,20.94,21.22,22.39,23.01,23.25,22.78,22.40,23.15,23.02,22.31,22.55,23.14,22.42,21.36,22.62,22.74,21.55,21.38,22.86,22.37,21.70,21.14,20.33,20.12,19.60,19.57,19.74,19.10,19.35,20.11,19.19,18.82,20.27,20.23,19.02,19.09,20.43,20.83,19.84,21.03,18.97,20.05,21.17,21.02,22.04,22.31,21.50,21.95,22.45,21.37,22.07,22.65,22.66,21.27,21.23,22.34,21.54,20.52,21.40,21.69,20.37,19.92,19.94,21.00,21.17,20.21,20.44,19.88,19.32,20.35,19.29,18.32,18.83,19.26,18.85,17.90,17.75,15.86,16.10,17.08,17.90,18.07,18.23,18.49,19.15,20.00,19.71,18.42,18.94,18.78,19.29,17.97,19.46,18.57,16.29,15.51,17.41,16.99,15.87,16.54,16.77,15.61,16.95,17.82,17.66,18.24,19.21,19.33,19.32,19.83,20.23,19.85,20.10,20.53,20.30,21.10,21.20,22.37,21.09,21.65,20.41,21.35,20.94,20.15,20.78,20.48,19.13,19.74,19.49,18.36,18.12,17.35,18.20,16.53,17.03,17.34,18.19,17.13,17.98,19.27,19.31,19.18,19.69,20.09,19.38,19.87,20.30,20.71,21.70,21.51,20.42,20.98,21.22,19.92,19.88,20.97,21.03,20.33,20.33,21.01,20.59,19.95,20.81,21.09,20.81,21.47,21.57,21.52,20.90,20.16,18.57,19.25,17.12,19.10,19.10,17.46,18.79,19.32,18.58,18.87,19.20,19.23,18.98,19.34,19.93,20.02,19.16,20.26,20.01,19.52,19.24,20.42,19.92,19.10,20.07,20.52,19.95,19.99,20.53,20.17,20.26,19.63,19.56,19.74,18.64,18.36,18.93,18.84,16.79,18.60,18.75,18.39,16.61,17.14,16.19,16.74,17.16,17.21,17.73,17.77,16.69,17.81,19.11,18.42,17.73,19.21,19.54,18.48,19.23,19.46,19.72,19.43,19.31,17.68,17.69,17.20,17.68,17.02,17.18,16.58,15.78,14.94,13.84,14.38,14.99,15.15,14.76,16.55,16.11,15.35,16.76,16.51,16.43,16.14,14.88,15.79,16.34,16.17,15.59,16.35,17.32,17.06,16.45,17.17,17.94,17.16,17.14,17.16,16.17,16.63,16.78,15.62,15.34,15.54,15.09,14.59,14.65,13.53,14.27,15.21,15.25,16.26,17.50,19.56,18.65,21.04,20.09,18.30,16.29,15.88,16.51,16.82,15.92,15.28,15.78,15.77,15.58,15.72,15.66,15.88,15.91,15.79,16.07,16.64,16.56,16.05,16.44,16.64,15.94,15.39,14.67,15.60,14.74,14.15,14.03,13.90,15.72,14.42,13.88,15.06,15.08,14.60,14.28,14.61,15.28,15.00,15.52,15.64,15.88,16.96,17.97,18.55,17.30,16.83,16.90,16.94,16.36,16.57,16.88,16.29,15.91,16.65,16.47,16.57,16.24,16.65,16.73,16.82,16.56,16.69,16.82,16.50,17.06,16.57,15.90,16.27,14.75,14.95,15.59,14.30,14.79,15.52,15.52,15.18,15.51,15.99,16.29,15.74,16.17,16.62,16.67,17.51,16.93,16.63,17.29,17.26,17.22,17.26,17.57,17.83,18.35,18.15,17.92,17.66,17.75,17.97,17.17,17.23,17.43,17.10,16.17,16.10,16.78,15.86,16.06,14.92,14.51,14.47,15.11,15.18,15.65,16.29,16.85,15.71,15.67,16.78,16.60,17.36,17.78,17.37,17.72,18.31,18.36,18.05,18.41,18.87,18.68,18.76,19.25,18.84,19.30,18.28,18.83,18.50,18.30,17.91,18.01,17.77,17.22,17.49,17.44,15.99,16.68,15.77,16.80,15.88,17.54,16.89,16.06,17.85,17.96,17.79,16.56,17.05,17.56,16.79,17.10,17.29,17.80,17.99,17.98,18.47,18.73,18.69,18.82,18.84,19.51,19.03,19.43,19.37,19.03,18.97,18.76,18.48,18.26,18.12,17.72,17.46,17.00,16.87,16.70,15.69,16.28,15.47,15.79,15.77,16.36,17.07,16.90,17.44,16.56,16.09,16.97,17.62,16.63,17.56,17.95,17.65,17.66,18.57,18.72,18.01,19.15,19.60,19.48,19.50,19.92,20.19,20.79,20.21,19.68,19.92,20.36,19.83,19.27,19.92,19.79,19.04,18.78,19.81,18.89,18.26,18.68,19.15,18.15,18.06,18.85,18.46,17.69,18.35,18.85,18.15,17.55,18.62,18.58,18.09,18.00,19.52,19.45,18.70,19.17,21.25,20.65,21.31,22.01,18.61,18.70,17.51,16.78,17.30,16.70,16.85,16.70,15.92,15.29,15.95,15.34,14.36,13.07,13.04,11.86,11.10,10.27,7.95,7.30,5.84,4.95,5.02,5.67,5.75,4.93,5.16,5.83,6.25,6.85,7.43,7.82,9.01,9.01,10.70,10.52,11.00,9.90,8.99,9.39,9.13,9.80,10.10,9.11,9.63,8.93,9.91,11.10,10.36,9.10,9.43,9.03,8.94,9.69,9.76,10.49,10.35,11.60,12.06,10.35,10.50,10.26,11.20,10.38,10.91,11.20,10.11,9.62,9.64,9.46,9.65,10.03,9.44,10.10,9.31,9.57,10.98,9.87,11.51,10.81,11.99,11.58,12.82,13.41,13.28,14.81,14.62,14.03,15.03,14.49,14.01,14.59,13.92,14.57,14.56,14.84,14.86,15.19,15.57,14.47,14.35,15.47,14.78,14.79,14.35,13.29,13.27,13.38,12.44,11.73,11.41,11.20,10.63,10.06,10.06,9.92,8.92,8.95,9.23,8.31,7.91,8.10,7.83,7.20,6.99,7.16,6.67,5.83,6.36,6.21,5.63,5.09,5.72,5.57,4.70,4.81,5.45,6.04,6.55,6.61,7.88,8.10,8.93,10.22,10.90,11.98,10.45,10.19,9.43,8.76,8.19,7.42,7.31,6.73,6.53,5.97,5.77,6.00,5.49,5.01,4.81,4.27,4.56,3.65,4.84,5.00,4.63,3.97,3.41,2.61,3.08,3.32,2.66,2.57,1.88,2.09,2.50,2.22,2.18,2.22,2.61,3.21,3.02,2.85,3.56,3.79,3.54,3.86,4.73,4.93,4.88,5.72,5.14,4.86,3.98,4.05,3.66,3.03,3.55,2.86,3.49,3.65,3.43,2.83,2.76,2.84,2.42,2.03,2.18,2.04,1.31,0.90,0.76,0.96,1.42,1.82,2.02,2.05,3.18,3.64,4.77,6.70,7.47,8.10,8.78,7.16,7.41,5.80,6.29,7.39,6.93,6.01,6.93,7.68,6.68,7.57,6.97,6.50,4.96,4.37,4.02,3.17,3.21,3.41,2.57,3.19,3.95,3.34,3.59,2.90,3.65,3.47,3.95,4.36,4.84,5.52,6.00,6.96,7.03,8.25,8.52,6.96,6.46,5.63,4.90,4.97,4.20,4.27,4.02,3.58,3.81,3.04,3.64,3.65,4.18,4.68,4.84,5.37,5.36,6.35,6.17,6.96,6.79,7.84,8.68,8.92,11.04,11.31,11.57,13.23,14.20,14.58,13.50,13.92,15.58,14.65,14.46,13.44,13.82,13.33,12.84,12.33,12.40,13.03,13.42,13.77,14.24,14.21,15.86,14.93,16.92,16.91,17.64,17.08,16.15,14.76,14.20,12.90,12.44,11.71,11.03,10.76,9.60,9.39,8.32,7.79,6.91,7.01,6.27,6.68,6.11,6.06,5.62,5.11,4.72,4.33,4.53,3.61,4.18,3.19,4.22],[29.01,28.93,28.47,28.28,28.89,29.14,29.36,29.57,29.77,29.44,29.58,29.82,29.54,29.56,29.81,30.00,29.81,29.52,29.72,29.85,29.28,29.27,29.58,29.40,28.44,28.92,29.21,28.59,28.14,28.87,29.03,28.25,28.17,28.84,28.91,29.04,29.28,28.73,29.33,29.41,29.41,29.86,29.56,30.02,29.94,29.79,29.86,30.08,30.46,30.20,30.43,30.46,30.45,30.31,30.03,29.69,29.93,29.54,29.80,29.62,29.84,29.67,30.08,29.83,29.76,29.44,29.64,29.59,29.18,29.42,29.74,29.90,29.89,30.02,29.78,30.14,29.73,30.19,29.99,30.20,30.07,30.33,30.38,30.32,30.52,30.58,30.75,30.53,30.49,30.63,30.62,30.43,30.47,30.59,30.51,30.51,30.51,30.57,30.76,30.61,30.70,30.47,30.52,30.68,30.57,30.34,30.54,30.63,30.32,30.30,30.23,30.01,30.22,29.94,30.25,29.90,30.22,29.90,30.16,30.22,30.16,30.30,30.45,30.25,30.46,30.32,30.20,30.37,30.55,30.40,30.31,30.57,30.57,30.40,30.45,30.66,30.62,30.55,30.67,30.68,30.67,30.77,30.59,30.51,30.55,30.32,30.39,30.09,30.28,30.08,30.22,29.73,30.05,29.82,29.83,29.59,29.67,29.39,29.34,29.04,28.86,28.64,28.50,28.28,27.64,27.62,28.45,28.54,27.77,28.17,29.00,28.70,28.64,29.10,29.25,29.18,28.99,28.95,28.13,28.37,27.93,27.14,27.46,27.75,26.79,28.05,28.22,26.34,27.73,27.92,28.64,28.95,29.44,29.53,29.07,29.19,28.64,28.82,27.57,28.34,28.47,28.56,28.68,28.03,26.80,26.95,25.76,26.06,25.41,25.52,26.43,27.37,27.28,27.11,27.37,26.97,26.43,27.66,26.96,28.07,27.62,26.37,26.73,27.33,26.38,25.38,26.28,26.34,25.35,25.02,26.08,25.86,25.18,25.89,25.08,25.08,24.56,25.02,24.81,24.87,25.39,26.34,26.57,26.97,26.50,26.71,25.15,25.77,26.73,25.80,25.40,26.54,26.89,25.76,26.16,27.67,28.38,28.74,28.18,28.48,28.46,27.72,27.59,26.10,27.13,27.40,27.94,26.97,26.21,26.74,25.88,26.82,26.37,26.50,27.08,27.38,27.82,27.46,28.12,27.73,27.42,26.45,26.97,27.39,26.76,26.20,26.75,27.21,26.79,26.40,26.81,27.45,27.30,27.16,26.92,26.65,25.73,25.97,25.58,25.73,25.74,25.86,25.22,26.34,25.78,26.63,26.58,24.96,26.11,26.35,25.96,25.10,26.15,26.02,25.74,25.82,26.35,26.61,26.68,26.36,26.72,25.89,25.35,25.69,25.20,24.86,25.00,26.07,26.30,26.41,26.48,25.86,26.32,26.23,25.79,25.90,25.81,25.82,24.96,24.78,25.10,24.73,25.34,25.24,26.23,26.81,27.88,28.14,28.48,28.67,27.43,27.68,28.83,28.58,27.36,28.41,29.00,28.26,28.04,28.67,29.08,29.43,29.12,29.52,29.37,29.65,28.97,28.86,29.12,28.85,28.49,27.63,28.36,27.55,27.31,26.48,26.75,26.03,26.31,26.08,26.78,27.26,27.03,27.36,28.06,28.16,28.03,28.33,28.58,28.91,29.15,29.52,28.95,29.29,28.73,29.10,28.99,28.20,27.89,27.01,27.45,27.59,27.48,26.74,27.32,27.66,26.58,26.68,27.63,27.88,27.65,28.03,27.54,27.60,26.80,27.34,26.95,26.09,26.45,26.65,25.92,25.81,26.03,25.82,25.06,25.46,25.37,24.60,24.15,24.06,24.30,24.18,24.71,24.79,24.70,24.44,24.08,25.11,25.10,24.96,25.57,25.03,25.23,26.02,25.67,25.10,26.21,26.38,26.13,26.96,27.14,26.87,26.98,26.06,26.77,26.76,25.89,25.54,26.32,25.90,25.24,25.71,26.13,25.66,25.04,26.05,25.99,24.79,25.32,24.68,23.74,23.76,22.57,23.04,23.54,23.16,24.42,24.16,25.10,24.28,24.72,23.98,25.14,25.41,24.98,25.09,25.86,25.70,25.35,25.77,26.10,25.80,25.46,26.48,26.62,26.18,26.83,26.18,26.51,26.54,25.70,25.84,26.46,25.87,25.06,25.41,25.94,25.60,24.96,25.23,24.47,23.79,24.54,24.79,24.10,24.55,24.69,24.44,24.05,24.77,24.80,24.58,24.42,24.76,24.66,25.28,25.26,25.86,25.73,25.00,25.54,25.95,25.38,24.66,25.72,25.81,24.66,25.00,25.70,25.49,25.82,25.49,24.87,24.51,24.99,24.70,24.44,24.35,24.47,24.30,23.97,23.26,23.81,24.32,23.68,23.34,24.19,24.37,23.51,23.73,24.35,24.29,24.35,24.45,24.71,24.63,25.03,25.04,24.30,24.67,25.20,24.91,24.53,24.91,25.35,24.71,24.46,25.02,25.35,24.61,24.78,24.07,24.32,23.49,23.48,23.79,23.26,22.05,22.44,23.02,22.57,23.31,23.25,21.99,23.00,23.84,22.98,21.99,23.62,24.01,22.94,22.90,23.90,23.59,23.43,24.00,24.38,24.66,24.00,24.00,24.40,24.47,23.90,23.74,24.16,24.17,23.49,23.66,24.21,23.48,22.92,23.26,23.55,22.35,22.14,22.27,21.46,21.88,19.65,20.50,20.63,21.25,22.36,22.14,20.57,21.68,22.59,21.53,21.22,22.47,22.27,21.95,21.96,21.19,21.07,22.33,22.52,23.46,23.71,23.80,24.09,23.53,24.31,23.96,23.38,23.63,24.31,23.76,23.24,23.72,24.20,23.43,23.29,23.92,23.71,24.34,23.64,23.40,22.71,23.30,23.33,22.45,22.35,22.67,22.25,21.52,22.34,22.41,21.17,21.37,21.88,21.59,21.12,20.65,20.89,19.48,20.82,19.91,20.91,21.18,21.55,22.61,22.86,22.23,23.35,23.75,24.12,24.14,24.09,23.10,23.02,21.75,22.80,23.05,22.97,23.39,24.35,23.89,24.23,23.73,22.83,23.55,23.84,22.79,22.78,23.69,23.43,22.50,22.93,23.38,22.92,22.28,22.69,23.31,22.64,22.29,22.70,22.63,23.22,22.61,22.40,22.07,22.14,22.44,21.47,21.62,21.75,21.43,20.42,20.91,21.09,19.99,19.30,20.41,20.67,19.87,20.18,21.59,21.26,21.34,22.22,22.84,23.22,22.60,22.59,23.11,22.95,22.37,22.44,23.29,22.23,21.61,22.71,22.99,21.79,21.34,22.96,22.45,21.63,21.04,20.42,20.20,19.79,19.93,19.69,19.26,19.86,20.32,19.23,18.86,20.37,20.31,18.84,18.91,20.43,20.46,19.33,20.52,18.93,20.06,21.09,20.88,21.91,21.83,21.33,21.83,22.15,21.43,21.94,22.56,22.47,21.49,21.12,22.10,21.37,20.48,21.04,21.47,20.50,20.03,19.97,20.75,20.71,20.40,20.25,19.98,18.81,19.62,19.20,18.46,18.09,18.93,18.81,18.09,17.91,16.32,16.14,17.32,16.99,17.93,17.66,17.15,18.07,19.29,19.11,17.43,18.67,18.54,18.89,17.84,19.57,18.85,15.64,15.29,16.68,16.62,14.64,15.54,15.80,15.46,16.13,16.93,17.44,17.90,18.48,18.64,19.51,18.88,19.62,19.61,19.96,19.77,19.85,20.64,20.59,21.52,20.93,21.13,20.21,20.89,20.74,19.79,20.33,20.09,19.15,19.37,19.11,18.02,17.44,17.22,17.53,16.63,16.72,16.98,18.26,18.15,17.67,18.53,18.80,18.68,19.17,19.73,19.07,18.98,19.46,19.97,21.03,21.13,19.61,20.65,21.44,19.81,19.56,20.91,20.81,20.18,20.40,20.93,20.43,19.96,20.60,20.95,20.84,21.12,20.96,21.01,20.56,19.66,18.11,18.99,17.79,18.56,18.79,18.63,18.71,18.92,18.05,18.02,18.38,19.02,18.27,19.00,19.43,19.40,18.97,19.40,19.32,18.97,18.47,19.77,19.66,18.43,19.18,20.26,19.58,19.53,20.10,20.04,19.99,19.53,19.02,19.70,18.37,17.79,18.79,17.79,16.84,18.46,17.35,17.47,16.43,16.89,15.93,15.67,16.62,16.50,17.28,16.71,15.69,17.00,18.25,17.63,17.16,18.26,19.11,17.88,18.72,18.98,19.44,19.22,19.28,17.78,17.21,17.42,17.61,16.07,16.99,15.77,14.96,14.08,13.61,14.50,16.95,14.82,14.09,15.83,15.60,14.91,16.42,16.38,15.65,15.63,14.46,15.53,15.72,15.20,15.15,15.61,16.39,16.56,15.79,16.58,17.59,16.86,17.02,16.36,15.52,15.87,16.50,14.87,14.41,15.45,14.68,13.69,14.21,14.61,14.28,14.67,15.81,16.99,17.37,18.86,18.82,20.54,20.19,18.36,16.87,15.48,16.55,16.59,15.52,15.07,15.64,15.54,15.34,15.41,15.35,15.52,15.44,15.36,15.71,16.24,15.79,15.68,16.33,16.46,16.13,15.73,15.36,15.35,15.26,13.85,14.23,13.60,14.84,14.89,13.52,14.06,14.82,14.56,14.20,14.48,14.80,14.99,15.53,15.44,15.63,17.27,17.92,18.38,17.40,16.91,16.88,16.92,16.31,16.65,16.83,16.45,15.93,16.69,16.51,16.54,16.46,16.76,16.76,16.80,16.44,16.98,17.27,16.98,17.25,16.97,16.18,16.62,14.96,15.86,15.01,14.56,15.10,15.33,15.41,15.40,15.40,15.82,16.17,16.07,16.30,16.67,16.87,17.51,17.09,16.80,17.28,17.35,17.20,17.41,17.58,17.78,18.30,18.26,18.19,18.07,17.92,18.19,17.81,17.58,17.80,17.48,16.83,16.57,17.12,16.52,16.49,15.68,15.45,15.26,15.69,16.28,15.86,16.64,16.87,16.00,16.37,16.74,16.93,17.46,17.95,17.61,17.73,18.54,18.29,18.28,18.47,18.99,18.61,18.80,19.31,19.18,19.43,18.54,18.75,18.84,18.69,18.20,17.97,17.92,17.43,17.67,17.53,16.98,17.11,16.59,17.30,16.40,17.69,17.35,16.86,18.21,17.84,17.92,16.78,17.39,17.86,17.45,17.45,17.89,18.04,18.26,18.34,18.65,18.87,19.01,18.95,18.98,19.62,19.20,19.65,19.71,19.42,19.09,19.03,18.88,18.60,18.37,18.46,18.07,17.79,17.69,17.62,16.75,17.08,16.35,16.61,16.53,16.92,17.92,17.72,18.32,17.14,16.85,17.90,18.12,17.03,18.08,18.53,18.13,18.04,18.94,19.00,18.58,19.36,19.74,19.68,19.69,19.98,20.12,20.98,20.32,19.88,20.13,20.68,20.07,19.65,20.15,20.35,19.37,19.20,20.30,19.45,18.89,19.27,19.74,18.81,18.76,19.51,19.20,18.50,19.01,19.48,19.04,18.21,19.40,19.37,18.85,18.68,20.23,20.20,19.46,19.95,21.90,21.26,21.99,22.56,18.81,18.82,17.85,17.09,17.68,16.96,17.24,16.96,16.28,15.72,16.25,15.37,14.62,13.46,13.51,12.45,11.86,10.95,8.82,7.95,6.40,5.68,5.83,6.21,6.34,5.57,5.94,6.70,6.86,7.72,8.27,9.04,9.97,10.16,11.80,11.81,12.17,11.22,10.27,10.92,10.33,11.07,11.46,10.20,10.55,9.97,10.70,11.54,10.84,10.13,10.41,10.26,10.10,10.94,10.83,11.75,11.25,12.72,13.22,11.51,11.61,11.34,12.39,11.48,12.10,12.39,11.43,10.83,10.86,10.52,10.88,11.32,10.32,11.29,10.40,10.44,12.04,10.88,12.36,11.46,12.68,12.37,13.50,14.33,14.26,15.90,15.83,15.09,15.81,15.42,14.56,15.76,14.67,15.12,15.19,15.48,15.14,15.93,16.21,15.02,14.94,15.96,15.28,15.52,14.95,13.76,13.75,13.99,13.09,12.38,12.37,12.16,11.39,10.62,10.84,10.77,9.50,9.44,10.17,9.21,8.54,8.86,8.78,7.79,7.65,8.09,7.48,6.34,7.08,7.16,6.47,5.95,6.32,6.51,5.64,5.89,6.24,6.65,7.37,7.37,8.75,9.00,9.80,11.21,11.93,13.05,11.47,11.20,10.43,9.78,9.06,8.64,8.30,7.72,7.57,6.59,6.51,6.84,6.37,5.89,5.70,5.05,5.34,4.13,5.44,5.48,5.02,4.42,3.87,2.68,3.51,3.97,2.89,2.80,2.42,2.59,2.74,2.47,2.29,2.25,2.73,3.57,3.20,3.14,3.87,4.42,4.10,4.25,5.13,5.61,5.61,6.33,5.62,5.26,4.26,4.18,3.99,3.24,3.97,3.19,3.82,3.78,3.75,3.16,2.85,3.05,2.52,2.19,2.26,2.41,1.55,1.33,0.91,0.77,1.07,1.55,1.85,2.07,2.88,3.53,4.49,6.45,7.17,8.33,9.02,7.79,7.77,6.12,6.51,7.71,7.28,6.34,7.13,7.94,7.09,7.79,7.25,6.87,5.43,4.61,4.07,3.14,3.22,3.31,2.42,3.24,3.88,3.45,3.64,2.84,3.80,3.50,4.39,4.86,5.12,5.87,6.59,7.31,7.90,9.02,8.57,7.79,6.58,6.18,5.49,5.46,4.91,5.27,4.93,3.93,4.20,3.62,4.17,4.16,4.58,5.16,5.25,5.83,5.98,7.08,6.76,7.94,7.59,8.98,9.76,10.06,11.67,12.23,12.67,14.10,15.08,15.33,14.13,14.81,16.20,15.26,14.93,14.02,14.22,14.06,13.40,12.86,13.21,13.78,13.90,14.55,14.97,14.86,16.49,15.81,17.80,17.73,18.54,17.82,17.12,15.48,14.98,13.80,13.20,12.60,11.74,11.97,10.45,10.32,9.09,8.82,7.69,7.88,7.03,7.50,6.84,6.79,6.38,5.88,5.34,5.00,5.16,4.10,4.85,3.73,4.55],[29.32,29.02,28.55,28.54,28.96,29.30,29.50,29.76,29.91,29.61,29.75,29.92,29.69,29.66,29.81,29.98,29.82,29.62,29.83,29.84,29.32,29.50,29.70,29.47,28.74,29.26,29.35,28.90,28.55,29.12,29.10,28.26,28.40,28.95,28.96,29.05,29.32,28.72,29.32,29.45,29.38,29.85,29.58,29.97,29.88,29.84,29.94,30.23,30.51,30.28,30.41,30.43,30.46,30.33,30.04,29.71,29.98,29.57,29.83,29.64,29.85,29.71,30.05,29.86,29.86,29.67,29.74,29.68,29.42,29.52,29.82,30.01,29.87,30.06,29.88,30.19,29.81,30.29,29.94,30.26,30.18,30.38,30.48,30.37,30.58,30.72,30.76,30.61,30.66,30.74,30.75,30.55,30.65,30.72,30.52,30.54,30.61,30.67,30.88,30.73,30.72,30.54,30.70,30.82,30.68,30.49,30.66,30.74,30.43,30.35,30.30,30.10,30.38,30.04,30.40,29.98,30.28,29.92,30.18,30.30,30.36,30.39,30.59,30.41,30.61,30.49,30.37,30.52,30.65,30.52,30.44,30.73,30.74,30.53,30.63,30.77,30.79,30.69,30.80,30.76,30.82,30.86,30.69,30.66,30.61,30.41,30.52,30.23,30.38,30.19,30.29,29.92,30.16,30.13,29.94,29.77,29.79,29.54,29.48,29.33,29.11,28.91,28.72,28.54,27.90,27.61,28.69,28.90,28.03,28.56,29.18,28.99,28.61,29.13,29.29,29.22,29.19,28.91,28.21,28.55,27.93,27.51,27.40,27.78,26.85,27.83,28.07,26.53,27.52,28.01,28.54,29.01,29.44,29.43,29.12,29.23,28.52,28.80,27.56,28.39,28.47,28.44,28.74,27.96,26.70,27.06,26.00,26.13,25.64,25.66,26.51,27.19,27.77,27.08,27.54,27.10,26.72,27.68,26.88,28.10,27.61,26.28,26.81,27.27,26.39,25.37,26.44,26.42,25.22,25.23,25.98,25.75,25.19,25.89,25.20,25.30,24.73,25.31,25.15,25.04,25.47,26.36,26.60,26.71,26.40,26.68,25.33,25.86,26.69,25.85,25.48,26.50,26.80,25.78,26.24,27.60,28.39,28.65,28.11,28.34,28.49,27.72,27.42,26.16,27.24,27.49,28.12,27.15,26.30,27.16,26.09,26.94,26.44,26.62,27.24,27.38,27.93,27.48,28.28,27.87,27.72,26.62,27.22,27.88,27.05,26.45,27.10,27.44,27.07,26.66,27.28,27.62,27.31,27.56,27.02,26.76,26.03,26.34,25.84,26.09,25.90,26.08,25.49,26.51,25.98,26.87,26.74,25.25,26.22,26.58,26.27,25.38,26.46,26.31,25.89,25.90,26.64,26.63,26.79,26.44,26.79,26.13,25.41,25.77,25.34,25.30,25.28,26.15,26.34,26.39,26.58,26.00,26.46,26.30,25.96,26.25,26.09,26.13,25.17,24.91,25.32,24.90,25.52,25.49,26.44,26.85,27.99,28.27,28.69,29.00,27.72,27.64,29.10,28.92,27.56,28.41,29.17,28.55,28.15,28.82,29.19,29.43,29.27,29.69,29.63,29.73,29.12,28.93,29.46,29.11,28.46,27.97,28.77,27.64,27.51,26.90,27.11,26.43,26.64,26.09,26.94,27.40,26.97,27.23,28.10,28.27,27.97,28.37,28.72,28.95,29.22,29.58,29.05,29.45,28.92,29.46,29.25,28.35,28.17,27.27,27.67,27.73,27.62,26.75,27.48,27.83,26.45,26.76,27.76,28.00,28.21,28.33,27.84,27.95,26.94,27.52,27.01,26.11,26.49,26.73,25.90,25.79,26.22,26.06,25.12,25.51,25.55,24.84,24.17,24.03,24.65,24.22,24.93,25.04,24.68,24.62,24.20,25.23,25.23,25.02,25.89,25.27,25.38,26.04,25.94,25.34,26.21,26.28,26.29,27.02,27.03,26.86,27.02,26.10,26.64,26.63,25.84,25.52,26.14,25.77,25.34,25.60,25.92,25.53,24.94,25.84,26.03,24.79,25.31,24.71,23.78,23.61,22.72,23.07,23.58,23.25,24.60,24.07,25.12,24.38,25.05,23.95,25.40,25.51,25.07,25.18,26.10,25.89,25.53,26.01,26.25,26.01,25.65,26.51,26.88,26.48,27.02,26.53,26.75,26.74,26.06,26.04,26.72,26.18,25.45,25.73,26.21,25.85,25.18,25.56,24.62,23.82,25.02,25.02,24.04,24.63,24.87,24.67,24.09,25.01,25.15,24.76,24.61,25.23,25.02,25.46,25.79,26.11,26.12,25.37,25.75,26.24,25.69,25.06,25.96,26.20,25.12,25.31,26.03,25.72,26.21,25.85,25.22,24.71,25.14,24.94,24.45,24.34,24.75,24.42,24.14,23.38,23.92,24.58,23.63,23.38,24.59,24.54,23.42,23.99,24.75,24.45,24.70,24.97,25.15,24.89,25.23,25.50,24.61,24.98,25.39,25.17,24.57,25.07,25.48,24.79,24.45,25.10,25.58,24.80,25.18,24.06,24.74,23.80,23.39,24.24,23.77,22.24,22.37,23.06,22.66,23.33,23.23,21.83,22.83,23.78,22.90,21.84,23.82,23.96,22.78,23.03,24.26,23.82,23.87,24.50,24.85,24.76,24.29,24.35,24.40,24.47,24.21,23.99,24.14,24.25,23.34,23.82,24.15,23.44,22.80,23.30,23.75,22.43,22.73,22.39,21.76,21.90,19.89,20.50,20.73,21.01,22.33,22.10,20.72,21.56,22.78,21.78,21.33,23.01,22.75,22.20,22.45,21.93,21.83,22.76,22.83,23.88,24.44,24.24,24.49,24.25,24.14,24.07,23.77,23.93,24.08,23.83,23.54,23.71,24.01,23.55,23.48,23.76,24.09,24.31,23.82,24.18,22.90,23.47,23.45,22.41,22.44,22.94,22.16,21.51,22.55,22.50,21.52,22.06,22.22,22.06,21.85,21.42,21.78,20.28,21.23,20.36,21.54,21.50,22.13,23.04,23.05,22.55,23.72,24.10,24.59,24.46,24.69,23.50,23.69,22.31,23.15,23.58,23.65,23.88,25.41,24.89,25.09,24.51,23.23,24.21,24.38,23.53,23.31,24.06,23.79,23.07,23.60,23.49,23.24,22.68,23.28,23.14,23.07,22.63,23.17,23.11,23.58,22.92,23.32,22.49,22.44,22.88,22.10,21.79,22.09,21.77,20.71,21.37,21.57,20.23,19.93,21.15,21.20,20.37,20.71,22.24,21.91,22.23,23.00,23.61,24.12,23.36,23.34,23.46,23.43,22.98,23.24,23.53,23.18,22.48,23.08,23.22,22.43,21.98,23.11,22.67,22.16,21.37,21.21,20.63,20.31,20.59,20.14,19.59,20.31,20.93,19.67,19.37,20.98,20.71,19.26,19.90,21.06,21.02,19.99,21.60,19.30,20.61,22.13,21.75,22.86,22.79,21.74,22.57,22.66,21.89,22.64,22.76,23.08,22.36,21.77,22.50,22.33,21.07,21.30,21.95,21.04,20.42,20.23,20.78,20.88,20.41,20.47,20.38,19.52,19.87,19.72,19.07,18.83,19.43,19.11,18.97,18.79,17.02,16.76,17.72,17.80,18.44,18.38,18.48,18.85,20.02,19.93,18.26,19.03,19.18,19.48,17.93,19.66,18.04,15.84,15.07,17.30,17.32,16.16,16.08,17.07,16.42,17.32,17.51,18.11,18.10,19.14,18.94,19.48,19.25,19.78,20.24,20.03,20.01,20.48,21.04,21.39,22.01,21.19,22.15,20.65,21.62,20.98,20.03,20.81,21.23,19.57,19.66,19.45,18.67,18.84,18.35,18.84,17.77,17.66,18.63,18.61,18.21,18.80,18.87,20.25,19.76,19.52,19.68,19.59,20.15,20.74,21.03,21.94,21.95,20.66,21.42,21.72,20.36,20.44,21.80,21.28,19.96,20.73,21.44,20.53,19.99,21.22,21.49,20.84,21.93,21.67,21.89,21.83,20.66,18.55,19.08,17.72,19.36,20.12,17.42,19.29,19.68,19.28,18.22,18.95,19.73,19.60,19.37,21.04,21.31,20.66,21.70,20.83,20.43,19.99,21.04,20.21,20.10,20.76,20.74,20.27,19.98,20.74,19.95,20.39,19.30,19.44,19.34,18.09,17.84,19.22,18.67,17.06,17.88,18.03,18.46,16.90,17.87,17.27,17.45,18.84,18.94,19.87,18.25,17.87,19.66,19.86,20.07,19.21,19.84,19.33,18.88,19.79,19.27,19.75,18.99,19.52,17.83,18.68,17.17,18.36,17.71,17.92,17.40,15.79,14.79,13.76,15.52,14.75,16.50,14.88,16.57,17.18,16.36,18.24,16.95,18.41,18.00,16.87,16.89,18.11,17.13,16.76,17.80,18.13,17.92,16.65,18.14,18.25,17.33,17.33,17.75,16.24,16.97,17.34,16.75,16.17,15.73,14.87,15.33,15.42,15.13,14.10,15.83,16.60,17.72,19.63,20.95,20.35,22.51,21.50,20.15,18.28,16.55,18.53,18.53,17.00,16.14,17.56,16.30,16.11,16.11,15.74,16.26,16.80,16.63,16.61,17.22,17.21,16.38,16.69,17.15,16.88,16.19,15.76,16.53,15.18,14.51,14.61,13.86,16.48,16.25,14.32,15.61,16.22,16.06,15.54,15.91,16.05,16.98,17.29,16.65,17.32,19.35,19.69,19.56,18.44,18.18,17.43,17.48,16.84,17.23,16.94,16.58,16.95,17.28,16.48,17.32,17.34,16.90,16.71,17.58,17.06,16.83,17.07,17.19,17.72,17.30,16.78,16.75,15.36,15.99,17.14,14.96,16.16,17.54,16.38,16.40,17.20,17.08,17.24,17.20,17.77,17.51,17.86,17.81,17.39,17.48,17.92,17.50,17.27,17.76,17.62,17.82,18.48,17.92,18.17,17.94,17.75,18.07,17.67,17.73,17.70,17.39,17.18,16.75,17.43,16.52,16.77,15.57,15.38,15.18,15.93,16.44,16.43,17.36,17.53,16.64,17.44,17.81,17.72,18.16,18.42,18.43,18.60,19.02,18.56,18.79,18.91,19.25,18.89,18.91,19.50,19.29,19.69,18.57,18.92,18.97,19.03,18.57,18.63,18.54,17.69,18.05,17.94,17.25,17.33,16.58,17.48,16.49,17.79,17.55,16.81,18.44,18.36,18.32,17.17,17.72,18.34,17.75,18.03,18.17,18.74,18.94,18.81,19.29,19.52,19.35,19.43,19.52,19.91,19.51,20.20,20.07,19.79,19.56,19.50,19.11,18.89,18.79,18.75,18.21,17.83,17.81,17.48,16.68,17.11,16.30,16.74,16.73,17.05,17.88,17.79,18.31,17.34,16.93,18.06,18.67,17.47,18.24,18.97,18.58,18.54,19.31,19.72,19.08,19.91,20.39,20.20,20.22,20.64,20.61,21.33,20.75,20.30,20.57,20.92,20.59,20.05,20.45,20.61,19.76,19.56,20.62,19.55,19.09,19.63,20.15,18.97,19.02,19.84,19.34,18.51,19.25,19.89,18.88,18.24,19.52,19.56,18.75,18.69,20.35,20.23,19.22,20.19,21.99,21.41,22.09,22.66,19.65,19.73,18.49,17.74,17.89,17.21,17.53,17.36,16.52,16.00,16.47,15.67,14.75,13.65,13.45,12.53,11.77,10.80,8.78,7.87,6.46,5.47,5.70,6.65,6.41,5.50,5.99,6.85,7.17,8.23,8.64,9.58,10.47,10.42,12.15,12.05,12.20,11.28,10.39,10.87,10.58,11.46,11.65,10.65,11.29,10.30,10.98,12.37,11.36,10.12,10.70,10.46,10.08,11.08,10.79,11.78,11.50,12.84,13.25,11.10,11.43,11.44,12.45,11.53,12.14,12.58,11.34,10.95,11.09,10.79,11.46,11.40,10.73,11.35,10.58,10.59,12.19,11.08,12.63,11.86,13.06,12.62,13.92,14.75,14.45,16.36,16.26,15.51,16.22,15.83,14.83,15.73,14.69,15.16,15.33,15.85,15.43,15.73,16.47,15.66,15.54,16.50,16.19,16.09,15.81,14.54,14.59,14.53,14.01,12.95,12.47,12.56,11.98,11.01,11.28,11.33,9.88,9.76,10.45,9.50,8.69,9.18,9.16,8.03,7.90,8.38,7.75,6.62,7.10,7.40,6.63,5.79,6.49,6.57,5.46,5.51,6.32,6.82,7.37,7.48,8.63,9.30,9.86,11.01,11.85,13.15,11.62,11.06,10.36,9.70,9.08,8.57,8.21,7.86,7.86,6.93,7.06,6.88,6.59,5.89,5.56,4.68,5.01,4.30,5.22,5.33,5.02,4.55,4.18,3.05,4.01,4.15,3.15,3.14,2.66,2.73,3.10,2.92,2.75,2.46,3.24,3.87,3.35,3.23,4.73,4.71,4.26,4.69,5.57,5.61,5.63,6.74,6.02,5.55,4.65,4.66,4.25,3.45,4.05,3.47,4.11,4.30,4.29,3.59,3.24,3.27,3.09,2.33,2.36,2.73,1.82,1.78,1.56,1.03,0.77,1.16,1.73,2.07,3.00,3.59,4.75,6.84,7.70,8.22,9.80,7.78,8.92,6.29,6.78,8.11,7.92,6.42,7.40,8.53,7.36,7.79,7.60,7.00,5.70,4.89,4.45,3.59,3.54,3.69,2.57,3.58,4.33,3.74,4.04,3.24,4.06,3.81,4.63,5.11,5.52,6.28,6.91,7.99,8.12,9.09,8.97,8.16,7.28,6.55,5.94,5.66,4.87,5.17,5.04,4.31,4.42,3.48,4.29,4.24,4.76,5.43,5.40,6.29,6.33,7.64,7.12,8.29,7.88,9.05,9.95,10.15,12.01,12.21,12.61,14.24,15.24,15.54,14.59,15.08,16.48,15.63,15.36,14.65,14.67,14.43,13.77,13.28,13.60,14.05,14.25,14.71,15.25,15.26,16.85,16.03,17.84,17.78,18.76,18.27,17.58,15.92,15.39,13.95,13.28,12.62,12.07,11.72,10.70,10.28,9.52,8.98,7.78,8.15,7.20,8.11,7.27,6.99,6.64,6.15,5.58,4.99,5.02,4.19,4.61,3.96,4.65],[29.28,29.12,28.66,28.52,29.19,29.32,29.54,29.80,29.89,29.58,29.79,29.99,29.74,29.68,29.87,30.07,29.90,29.67,29.93,29.88,29.40,29.53,29.82,29.51,28.72,29.30,29.53,28.90,28.56,29.26,29.23,28.40,28.50,29.04,29.11,29.08,29.36,28.83,29.37,29.38,29.50,29.91,29.59,30.06,29.93,29.87,29.89,30.25,30.54,30.35,30.45,30.56,30.51,30.36,30.09,29.84,30.05,29.75,29.87,29.72,29.90,29.70,30.09,29.93,29.94,29.81,29.86,29.80,29.47,29.60,29.94,30.04,29.93,30.12,30.02,30.27,29.99,30.37,30.07,30.36,30.31,30.50,30.53,30.52,30.63,30.76,30.79,30.68,30.69,30.79,30.77,30.65,30.73,30.77,30.61,30.65,30.70,30.76,30.93,30.78,30.76,30.58,30.75,30.86,30.75,30.57,30.71,30.78,30.46,30.36,30.36,30.23,30.42,30.22,30.48,30.18,30.41,30.02,30.20,30.43,30.42,30.47,30.58,30.43,30.66,30.57,30.47,30.61,30.72,30.63,30.56,30.77,30.78,30.65,30.67,30.81,30.84,30.78,30.88,30.83,30.88,30.90,30.77,30.73,30.67,30.43,30.61,30.23,30.49,30.33,30.38,30.04,30.21,30.06,30.04,29.90,29.97,29.59,29.52,29.47,29.18,28.91,28.86,28.66,27.89,27.77,28.79,28.86,27.98,28.43,29.28,28.96,28.68,29.17,29.32,29.23,29.15,28.93,28.25,28.62,27.93,27.40,27.47,27.82,26.89,27.87,28.19,26.52,27.64,28.10,28.65,29.09,29.47,29.55,29.19,29.31,28.66,28.93,27.56,28.41,28.51,28.46,28.78,28.04,26.83,27.12,26.01,26.08,25.66,25.67,26.46,27.10,27.50,27.03,27.53,27.02,26.64,27.69,26.95,28.20,27.56,26.38,26.96,27.26,26.38,25.47,26.55,26.36,25.34,25.32,26.10,25.80,25.32,25.99,25.29,25.49,24.91,25.28,25.24,25.10,25.47,26.50,26.83,26.85,26.43,26.57,25.26,25.82,26.71,25.87,25.55,26.58,26.92,25.86,26.31,27.72,28.51,28.73,28.16,28.31,28.50,27.87,27.59,26.22,27.44,27.62,28.17,27.29,26.33,27.12,25.98,26.98,26.51,26.75,27.42,27.44,28.14,27.54,28.34,27.92,27.77,26.55,27.15,27.91,26.98,26.31,27.03,27.48,26.92,26.60,27.33,27.78,27.42,27.52,27.16,26.82,26.07,26.21,25.74,25.99,25.94,26.20,25.40,26.59,26.07,26.89,26.66,25.22,26.26,26.62,26.13,25.41,26.49,26.37,25.91,25.93,26.63,26.63,26.79,26.49,26.87,26.23,25.54,25.85,25.44,25.25,25.20,26.17,26.28,26.43,26.65,26.15,26.55,26.41,26.06,26.31,26.21,26.23,25.25,24.98,25.34,24.86,25.56,25.46,26.51,26.91,28.20,28.28,28.61,28.93,27.62,27.69,28.91,28.85,27.57,28.52,29.10,28.54,28.26,28.91,29.23,29.49,29.37,29.60,29.50,29.66,29.09,28.90,29.26,28.95,28.52,27.95,28.66,27.76,27.60,27.13,27.32,26.66,26.72,26.43,27.14,27.49,27.13,27.53,28.32,28.46,28.17,28.60,28.85,29.12,29.40,29.57,29.27,29.46,29.02,29.44,29.23,28.48,28.25,27.36,27.89,27.97,27.79,26.98,27.73,28.08,26.73,27.18,28.06,28.12,28.22,28.29,28.11,28.18,27.38,27.92,27.49,26.56,26.80,27.06,26.23,26.10,26.49,26.32,25.39,25.79,25.79,25.06,24.52,24.33,24.96,24.54,25.33,25.44,25.12,25.27,24.80,25.75,25.87,25.48,26.19,25.47,25.66,26.26,25.99,25.62,26.68,26.72,26.77,27.31,27.52,27.34,27.36,26.37,26.66,26.95,26.21,25.73,26.40,26.07,25.52,25.75,26.30,25.80,25.19,26.06,26.34,25.00,25.56,25.04,24.02,24.07,23.13,23.57,23.96,23.69,25.01,24.42,25.38,24.43,25.20,24.25,25.62,25.68,25.30,25.36,26.31,26.10,25.76,26.20,26.54,26.40,25.96,26.92,27.26,26.79,27.36,26.83,27.20,27.13,26.35,26.33,26.99,26.42,25.57,25.94,26.61,26.11,25.50,25.92,24.96,24.05,25.19,25.15,24.26,24.92,25.09,24.87,24.50,25.25,25.29,25.11,24.79,25.38,25.32,25.64,26.05,26.51,26.46,25.58,26.01,26.50,25.93,25.24,26.07,26.49,25.25,25.45,26.46,26.16,26.73,26.37,25.57,24.82,25.74,25.43,24.84,24.74,25.08,24.62,24.50,23.76,24.22,24.85,23.87,23.78,24.71,24.66,23.84,24.24,24.93,24.73,24.96,25.20,25.51,25.18,25.65,25.91,24.85,25.29,25.81,25.58,24.77,25.52,25.89,25.10,24.74,25.69,26.15,25.31,25.73,24.53,24.93,24.28,23.80,24.33,23.90,22.52,22.82,23.43,23.06,23.77,23.53,22.24,23.19,24.04,23.09,22.32,24.02,24.18,23.23,23.47,24.59,24.37,24.28,24.89,25.38,25.44,24.78,24.64,25.09,25.05,24.62,24.49,24.49,24.50,23.56,24.16,24.53,23.46,23.23,23.88,24.04,22.63,22.78,23.15,22.37,22.20,20.24,20.88,21.05,21.48,22.64,22.36,21.09,21.81,22.97,21.92,21.54,23.40,23.04,22.37,22.78,22.25,22.20,23.32,23.46,24.38,24.75,24.81,25.07,24.67,25.00,24.56,24.23,24.44,25.04,24.41,24.31,24.45,24.77,24.26,24.23,24.84,24.97,25.40,24.38,25.02,23.33,24.01,24.17,22.97,23.14,23.93,22.97,21.81,23.22,23.19,21.97,22.21,22.95,22.50,22.48,21.79,22.18,20.54,21.51,20.71,21.99,21.97,22.67,23.27,23.47,22.84,24.06,24.42,24.79,24.75,24.90,23.84,23.91,22.65,23.72,23.83,23.86,24.12,25.36,25.09,25.25,24.52,23.43,24.39,24.80,23.92,23.66,24.59,24.65,23.80,23.80,24.24,23.91,23.31,23.91,23.97,24.07,23.64,24.18,24.44,24.97,24.26,24.54,23.69,23.71,23.64,23.23,22.60,23.25,22.20,21.30,22.22,22.33,20.76,20.38,21.42,21.53,20.61,21.04,22.48,22.24,22.47,23.13,24.09,24.37,23.83,23.81,24.03,23.96,23.21,23.43,24.28,23.66,22.78,23.64,23.80,23.02,22.60,24.18,23.90,22.94,22.43,21.49,21.21,20.57,21.22,20.54,19.54,20.44,21.15,19.93,19.65,20.97,20.62,19.67,19.99,21.29,21.35,20.61,22.27,19.62,20.74,22.57,22.30,23.35,23.47,22.30,23.03,23.24,22.62,23.12,23.34,23.48,22.56,22.10,23.03,22.64,21.36,21.76,22.53,21.39,20.92,20.85,21.82,22.24,20.94,21.00,20.52,19.73,20.23,19.63,19.05,19.35,19.71,19.83,19.09,19.44,17.73,17.94,18.30,18.48,18.71,19.16,18.97,19.46,20.68,20.66,18.92,19.61,19.99,20.36,19.58,20.56,20.36,16.82,15.87,18.23,16.94,16.60,16.62,16.56,16.49,17.84,18.14,17.98,19.05,19.13,19.56,19.87,19.94,20.63,20.18,20.25,20.75,20.74,21.69,22.06,23.28,21.95,22.82,20.81,22.46,22.09,20.52,21.60,22.04,19.96,20.99,20.86,19.57,20.04,19.38,19.77,18.21,16.94,18.24,19.10,17.70,18.01,19.41,19.92,19.21,20.15,20.78,20.15,20.10,21.06,21.32,22.45,22.29,21.04,21.79,21.91,20.88,20.70,21.54,21.56,21.00,21.59,21.76,21.02,21.14,21.71,22.30,21.90,23.06,22.98,23.40,22.87,21.71,20.11,19.60,18.36,19.47,19.64,17.81,19.21,20.06,19.38,18.10,19.65,19.81,18.73,19.13,21.07,21.59,20.02,20.98,20.77,20.18,20.14,21.14,20.39,19.31,20.80,21.05,20.85,20.62,21.20,21.08,21.46,20.42,20.51,20.37,19.57,18.58,19.13,18.88,16.52,18.99,17.58,16.20,16.48,17.75,18.54,16.15,17.98,17.99,18.82,18.45,17.56,18.70,19.66,19.15,18.12,19.11,20.03,18.27,19.52,20.26,20.77,20.92,19.87,18.74,18.34,18.20,17.86,17.86,17.70,15.61,16.48,15.96,15.24,16.38,17.56,15.98,15.95,18.35,17.40,16.78,18.34,18.67,18.52,17.18,16.93,17.27,17.40,16.78,16.61,17.04,17.25,17.01,16.54,17.61,18.15,17.80,17.84,17.48,16.49,16.96,16.93,16.43,16.17,16.10,16.43,16.24,15.79,15.14,16.08,17.70,18.22,19.93,20.39,20.68,20.14,22.30,22.44,20.33,19.71,18.78,19.48,18.52,17.78,17.55,17.97,16.95,16.41,16.90,16.51,16.50,16.53,16.64,16.59,16.99,17.08,16.70,16.82,17.37,16.75,16.63,15.74,16.47,15.78,15.16,14.95,15.07,16.90,15.21,14.74,16.04,16.05,15.72,16.16,16.07,16.34,17.04,18.20,17.15,17.14,18.94,19.43,19.91,18.49,18.26,17.70,17.71,17.16,17.37,17.42,16.80,16.74,17.46,16.87,17.27,17.15,17.22,17.23,17.73,17.26,17.17,17.58,17.46,18.05,17.60,17.24,17.07,15.89,15.84,16.25,15.34,15.87,16.73,16.59,16.29,16.54,16.86,17.27,17.18,17.26,17.74,17.87,18.00,17.45,17.43,18.21,17.85,17.77,18.04,18.11,18.33,19.08,18.63,18.81,18.60,18.19,18.44,18.25,18.12,17.97,17.83,17.24,16.96,17.46,16.99,17.15,16.04,15.81,15.93,16.11,16.29,16.84,17.36,17.81,16.91,17.02,17.76,17.53,18.48,18.50,18.16,18.74,19.19,18.47,18.82,19.35,19.58,19.28,19.41,19.90,19.61,20.12,19.03,19.42,19.39,19.25,18.76,19.09,18.87,18.05,18.30,18.30,17.36,17.73,17.00,17.81,17.07,18.44,18.28,17.54,18.91,19.05,19.00,17.80,18.27,18.85,17.94,18.30,18.25,19.05,19.23,19.06,19.48,19.89,19.69,19.67,19.86,20.29,19.95,20.52,20.46,20.05,19.96,19.86,19.62,19.05,19.24,19.13,18.54,18.30,18.14,17.75,17.18,17.51,16.76,17.03,17.15,17.65,18.09,18.07,18.82,17.64,17.36,18.42,19.03,17.78,18.68,19.33,19.13,18.87,19.73,19.88,19.39,20.23,20.68,20.51,20.54,20.70,21.13,21.69,21.10,20.65,20.92,21.30,20.83,20.38,20.91,20.89,20.05,19.94,20.98,20.11,19.55,19.97,20.56,19.40,19.44,20.24,19.84,18.86,19.84,20.39,19.27,18.63,19.99,20.09,19.17,19.08,20.80,20.56,19.74,20.53,22.33,21.83,22.47,23.05,20.04,20.10,19.14,18.48,18.63,18.14,18.33,18.28,17.46,16.89,17.27,16.58,15.67,14.40,14.28,13.17,12.70,11.63,9.70,8.93,7.51,6.43,6.34,7.52,7.27,6.13,6.49,7.50,7.84,8.74,9.49,10.42,11.35,11.44,13.21,13.08,13.69,12.57,11.44,11.85,11.55,12.35,12.55,11.46,12.12,10.68,11.74,13.42,12.48,11.00,11.64,11.30,11.04,12.16,12.03,13.10,12.70,14.00,13.96,12.03,12.30,12.40,13.62,12.51,13.61,14.04,12.44,12.14,12.24,11.86,12.41,12.79,11.84,12.70,11.58,11.81,13.45,12.16,13.93,13.17,14.40,13.82,15.21,15.70,15.43,17.22,16.94,16.39,17.14,16.52,15.75,16.34,15.47,15.81,15.90,16.65,16.38,16.69,17.42,16.42,16.19,17.73,17.19,17.10,16.63,15.55,15.49,15.55,14.79,14.15,13.78,13.83,12.99,12.24,12.51,12.53,11.02,11.31,11.73,10.68,9.99,10.46,10.19,9.16,8.87,9.43,8.59,7.60,8.22,8.21,7.50,6.65,7.56,7.46,6.26,6.40,7.38,7.94,8.54,8.53,9.69,10.33,10.80,12.36,13.58,14.53,12.68,12.53,11.54,10.95,10.26,9.63,9.24,8.92,8.85,8.22,8.14,8.07,7.72,6.82,6.55,5.63,5.93,5.16,6.30,6.28,6.08,5.66,4.77,3.55,4.34,4.58,3.69,3.62,2.89,3.05,3.69,3.34,3.25,3.10,3.64,4.56,4.18,3.71,4.92,5.69,5.01,5.29,6.41,6.55,6.27,7.53,6.51,5.93,4.98,4.93,4.51,3.69,4.54,3.76,4.65,4.61,4.50,3.96,3.39,3.60,3.46,2.74,2.71,2.78,2.35,2.09,1.99,1.60,1.14,0.77,1.41,1.89,2.96,3.72,4.69,7.06,7.74,8.29,9.24,7.60,8.33,6.45,6.86,8.09,7.72,6.76,7.67,8.67,7.70,8.10,8.06,7.61,6.03,5.21,4.65,3.65,3.50,3.65,2.79,3.37,4.51,3.86,4.20,3.23,4.37,4.07,5.20,5.67,6.50,7.35,8.14,9.11,9.02,10.26,10.12,8.97,8.45,7.76,6.60,6.82,5.58,5.84,5.31,4.75,5.20,4.27,4.96,4.75,5.38,5.65,5.76,6.66,6.97,8.30,7.95,9.09,8.72,10.10,11.17,11.54,13.27,13.63,14.05,15.62,16.57,16.94,15.73,16.38,17.77,16.79,16.33,15.50,15.74,15.15,14.47,13.99,14.26,15.03,15.21,15.88,16.31,16.46,17.96,17.26,18.98,19.14,19.71,19.03,18.54,17.04,16.63,15.24,14.71,14.00,13.19,13.06,11.89,11.89,10.52,10.08,8.78,8.97,8.01,8.90,8.14,7.88,7.62,6.93,6.21,5.72,5.82,5.02,5.37,4.65,5.31],[29.44,29.16,28.72,28.61,29.17,29.43,29.62,29.91,30.04,29.74,29.96,30.13,29.87,29.92,30.01,30.18,29.99,29.75,30.10,30.04,29.54,29.67,29.97,29.68,28.75,29.46,29.61,28.94,28.59,29.24,29.32,28.55,28.61,29.21,29.26,29.29,29.57,29.07,29.61,29.66,29.69,30.09,29.80,30.18,30.06,29.98,30.05,30.28,30.56,30.34,30.50,30.57,30.56,30.45,30.20,30.00,30.17,29.87,30.02,29.89,30.04,29.86,30.21,30.03,30.07,29.80,29.94,29.94,29.60,29.81,30.03,30.17,30.12,30.27,30.18,30.40,30.18,30.48,30.25,30.46,30.40,30.50,30.61,30.62,30.67,30.80,30.81,30.75,30.78,30.82,30.77,30.67,30.78,30.80,30.62,30.68,30.67,30.71,30.96,30.82,30.81,30.66,30.78,30.87,30.76,30.62,30.79,30.80,30.52,30.46,30.49,30.37,30.55,30.37,30.59,30.29,30.52,30.16,30.34,30.48,30.48,30.57,30.64,30.48,30.63,30.59,30.55,30.65,30.77,30.66,30.60,30.80,30.83,30.73,30.75,30.83,30.89,30.84,30.88,30.81,30.89,30.91,30.76,30.74,30.71,30.51,30.68,30.40,30.63,30.39,30.51,30.17,30.37,30.20,30.27,29.92,30.07,29.69,29.59,29.57,29.29,28.94,28.87,28.71,27.93,27.87,28.90,28.92,28.03,28.52,29.41,28.98,28.84,29.26,29.44,29.44,29.26,29.11,28.31,28.67,28.18,27.51,27.67,28.05,27.13,28.24,28.49,26.76,27.87,28.27,28.93,29.27,29.66,29.68,29.40,29.48,28.89,29.21,27.90,28.62,28.75,28.75,28.95,28.34,27.11,27.30,26.17,26.32,25.83,26.00,26.77,27.61,27.91,27.50,27.79,27.40,26.76,27.95,27.27,28.49,27.91,26.68,27.15,27.59,26.69,25.71,26.67,26.63,25.44,25.55,26.39,26.26,25.58,26.25,25.35,25.61,25.00,25.36,25.35,25.23,25.85,26.62,26.93,27.12,26.77,27.09,25.53,26.16,27.09,26.12,25.82,26.88,27.28,26.14,26.69,28.09,28.79,29.01,28.50,28.75,28.69,28.13,27.99,26.56,27.61,27.84,28.36,27.40,26.62,27.19,26.25,27.13,26.71,26.86,27.47,27.65,28.00,27.66,28.32,27.95,27.76,26.71,27.19,27.85,27.05,26.42,27.18,27.59,27.03,26.75,27.44,27.82,27.79,27.58,27.25,27.02,26.24,26.38,25.95,26.13,26.21,26.29,25.65,26.68,26.13,27.01,26.78,25.32,26.45,26.71,26.28,25.50,26.64,26.34,26.15,26.21,26.97,27.01,27.26,26.78,27.16,26.41,25.85,25.95,25.51,25.50,25.43,26.24,26.58,26.66,26.78,26.18,26.62,26.51,26.13,26.44,26.37,26.41,25.30,25.05,25.35,25.12,25.74,25.75,26.76,27.23,28.32,28.51,28.77,29.02,27.88,28.04,29.29,29.04,27.84,28.69,29.38,28.76,28.41,29.09,29.47,29.74,29.50,29.80,29.71,29.90,29.31,29.16,29.47,29.21,28.74,28.18,28.80,28.04,27.84,27.24,27.37,26.66,26.87,26.50,27.33,27.72,27.39,27.75,28.54,28.64,28.38,28.76,28.98,29.42,29.57,29.83,29.33,29.68,29.14,29.58,29.40,28.64,28.59,27.66,28.21,28.29,28.13,27.29,28.11,28.42,27.19,27.48,28.38,28.56,28.59,28.66,28.50,28.46,27.55,28.13,27.75,26.84,27.35,27.48,26.59,26.43,26.81,26.74,25.74,26.19,26.17,25.42,24.55,24.64,25.28,24.94,25.52,25.77,25.60,25.56,25.16,26.13,26.21,25.90,26.51,25.88,25.92,26.77,26.43,25.95,27.00,27.21,26.97,27.66,27.92,27.53,27.75,26.68,27.16,27.34,26.44,25.83,26.76,26.37,25.82,26.17,26.73,26.16,25.61,26.56,26.69,25.51,25.98,25.37,24.12,24.39,23.22,23.89,24.33,23.82,25.09,24.68,25.70,24.53,25.39,24.26,25.66,25.90,25.53,25.48,26.52,26.35,25.94,26.43,26.90,26.65,26.28,27.28,27.59,27.05,27.77,27.21,27.58,27.40,26.61,26.64,27.45,26.71,25.93,26.36,26.92,26.66,25.92,26.13,25.31,24.32,25.44,25.63,24.54,25.13,25.34,25.17,24.51,25.26,25.54,25.26,24.84,25.47,25.41,26.00,26.07,27.00,26.57,25.75,26.36,26.82,26.16,25.60,26.45,26.77,25.63,25.92,26.77,26.64,26.94,26.64,25.89,25.34,26.07,25.67,25.29,25.11,25.44,25.09,24.75,24.12,24.41,25.17,24.15,23.91,24.84,24.95,24.00,24.24,25.22,24.97,25.11,25.32,25.69,25.53,25.95,26.05,25.08,25.60,26.16,25.78,25.34,25.87,26.19,25.56,25.28,26.01,26.33,25.64,25.94,24.82,25.28,24.36,24.02,24.65,24.21,22.83,22.89,23.65,23.21,23.99,23.67,22.23,23.53,24.37,23.38,22.48,24.24,24.71,23.47,23.60,24.84,24.68,24.32,24.96,25.57,25.69,24.88,25.02,25.41,25.33,25.02,24.97,24.94,25.00,24.16,24.67,24.96,24.09,23.97,24.31,24.41,23.12,23.18,23.41,22.27,22.69,20.36,20.95,21.10,21.98,22.98,22.80,21.35,22.14,23.51,22.41,21.80,23.54,23.34,22.67,22.73,21.92,21.92,23.38,23.26,24.64,24.68,25.08,25.27,24.70,25.47,24.82,24.24,24.59,25.43,24.64,24.46,24.70,25.09,24.73,24.49,25.00,25.07,25.49,24.73,24.88,23.81,24.37,24.63,23.37,23.70,24.09,23.14,22.31,23.43,23.39,22.03,22.34,23.00,22.52,22.31,21.82,21.85,20.27,21.34,20.62,21.76,21.81,22.41,23.27,23.48,22.98,24.06,24.52,24.79,24.80,24.79,23.75,23.77,22.45,23.65,23.86,23.79,24.07,25.21,24.61,25.10,24.64,23.47,24.32,24.98,23.75,23.51,24.59,24.59,23.69,23.86,24.33,24.07,23.16,23.80,24.34,24.04,22.96,23.93,24.24,24.49,24.15,24.08,23.54,23.63,23.51,23.06,22.55,22.67,22.16,21.20,21.64,21.73,20.76,20.13,21.16,21.41,20.45,20.82,22.25,22.25,22.14,23.06,23.63,24.01,23.46,23.64,24.09,24.07,23.13,23.39,24.21,23.41,22.65,23.57,24.00,22.63,22.34,23.84,23.44,22.65,21.58,21.28,21.05,20.66,20.45,20.76,19.92,20.24,21.13,19.81,19.45,21.00,20.99,19.37,19.98,21.47,21.37,20.71,21.50,19.74,20.84,21.89,21.74,22.53,22.52,22.03,22.37,22.71,22.31,22.80,23.38,23.24,22.48,22.29,22.91,22.43,21.24,21.96,22.25,21.39,20.84,20.80,21.72,21.66,20.96,20.78,20.11,19.40,20.07,19.84,18.96,18.64,19.25,19.69,18.94,19.14,17.35,17.92,17.69,17.58,18.44,19.06,18.77,19.19,20.34,20.66,18.60,19.66,20.25,20.87,19.85,21.31,20.54,17.62,16.38,18.76,18.33,16.30,16.50,17.25,17.07,16.53,17.55,17.58,17.95,18.50,18.03,20.32,19.18,19.95,20.66,20.69,20.62,21.02,21.77,22.03,22.62,21.68,22.13,21.15,22.00,21.19,20.61,21.36,21.55,20.12,20.31,20.12,20.05,18.88,18.05,18.03,17.39,16.86,17.42,18.58,18.42,17.34,19.19,20.10,18.13,19.20,20.19,19.65,19.91,20.74,21.41,22.52,22.07,20.75,21.64,22.07,21.26,20.72,21.95,21.85,21.02,21.70,21.91,21.36,21.11,21.64,22.02,21.91,22.46,22.30,22.63,22.49,21.66,17.67,19.24,17.97,18.88,19.31,18.38,19.26,20.08,19.03,16.87,18.46,19.75,18.48,18.98,20.59,21.01,20.20,20.39,20.41,18.97,19.29,20.33,20.08,18.46,19.93,21.20,20.18,20.22,21.09,21.24,21.16,20.55,19.97,20.36,18.90,17.28,19.14,17.96,15.91,18.79,17.32,16.65,16.83,18.62,19.12,17.24,18.62,18.28,18.04,17.43,17.21,18.19,18.60,18.43,18.02,19.04,19.85,18.57,19.66,20.10,20.29,20.46,19.44,18.31,17.79,17.00,17.43,17.10,16.79,16.27,15.75,15.97,14.42,16.96,17.01,16.80,15.32,18.31,18.31,16.71,18.91,19.14,18.55,17.87,16.61,17.45,17.33,16.94,16.93,17.38,17.68,17.39,17.34,17.84,18.30,17.69,17.45,17.45,16.89,16.84,16.76,16.63,16.31,15.75,16.24,16.14,15.73,14.05,15.63,17.51,17.76,18.90,20.07,20.37,19.75,21.69,21.64,20.14,19.29,17.93,19.10,18.59,18.01,17.30,18.19,17.41,17.30,17.25,17.30,17.33,17.18,17.38,17.47,17.88,17.53,17.35,17.56,17.72,16.93,16.94,16.02,16.39,15.87,14.78,15.05,14.47,16.52,16.00,15.02,16.12,16.54,16.49,16.16,16.23,17.21,17.42,18.22,17.71,17.79,18.96,19.68,19.70,18.67,18.56,18.42,18.41,17.96,18.25,18.44,17.83,17.63,18.40,18.12,18.30,18.07,18.50,18.23,18.76,18.50,18.39,18.42,18.17,18.66,18.05,17.73,17.68,16.24,16.29,16.81,15.95,16.41,17.32,17.41,17.07,17.43,17.94,18.18,18.05,18.37,18.60,18.81,19.29,18.80,18.42,19.25,19.10,19.06,19.19,19.25,19.26,19.65,19.50,19.46,19.46,19.27,19.52,19.02,19.03,19.34,18.78,18.12,17.94,18.41,17.74,17.62,16.79,16.41,16.09,16.69,16.77,17.44,17.98,18.56,17.44,17.77,18.72,18.35,19.08,19.58,19.38,19.58,20.18,19.91,19.84,20.25,20.58,20.31,20.24,20.74,20.35,20.87,19.84,20.27,20.23,19.96,19.60,19.89,19.51,18.74,19.00,19.10,17.72,18.50,17.54,18.12,17.28,18.55,18.43,17.68,19.26,19.06,19.24,18.00,18.62,19.35,18.60,19.05,19.11,19.52,19.74,19.94,20.28,20.35,20.56,20.62,20.48,21.13,20.72,20.99,20.91,20.66,20.57,20.27,20.08,19.77,19.74,19.49,19.36,18.90,18.64,18.43,17.67,18.03,17.25,17.48,17.65,18.18,18.76,18.77,19.37,18.12,17.56,18.84,19.22,18.11,19.15,19.58,19.29,19.20,20.00,20.21,19.79,20.57,20.90,21.14,20.93,21.32,21.63,22.30,21.73,21.06,21.22,21.78,21.19,20.53,21.21,21.33,20.39,20.06,21.34,20.45,19.79,20.15,20.85,19.76,19.66,20.47,20.17,19.34,19.95,20.54,19.69,19.04,20.29,20.34,19.63,19.51,21.25,21.24,20.16,21.04,23.03,22.14,22.78,23.51,20.60,20.11,19.22,18.43,18.63,17.99,18.30,18.18,17.36,16.79,17.22,16.69,15.70,14.32,14.52,13.51,12.98,11.88,9.87,8.73,7.55,6.30,6.33,7.33,6.75,5.91,6.57,7.51,7.40,8.49,9.13,9.99,10.85,11.45,12.56,12.87,13.36,12.57,11.59,12.05,11.65,12.39,12.52,11.21,11.78,10.79,11.93,13.43,12.80,11.38,11.91,11.57,11.57,12.31,12.57,13.38,13.26,14.44,14.83,12.86,13.37,13.08,14.25,13.14,13.82,14.32,12.81,12.19,12.36,12.08,12.37,12.66,12.15,12.67,11.66,11.97,13.31,12.46,13.91,13.44,14.45,14.02,15.31,15.79,15.78,17.33,17.09,16.83,17.63,16.84,16.32,16.82,15.99,16.39,16.35,16.73,16.29,17.13,17.61,16.49,16.37,17.74,16.85,16.91,16.57,15.42,15.31,15.49,14.76,14.18,14.18,13.88,13.17,12.83,12.93,12.58,11.26,11.83,11.84,10.83,10.40,10.97,10.49,9.42,9.57,9.80,8.98,7.66,8.96,8.68,7.54,7.01,8.27,7.98,6.57,6.93,8.31,8.47,9.49,9.44,10.68,10.99,11.76,12.89,13.76,14.94,13.29,13.15,12.44,11.62,11.12,10.43,10.06,9.58,9.11,8.72,8.54,8.90,8.41,7.51,7.48,6.97,7.28,6.48,7.51,7.40,7.27,6.93,6.28,4.26,5.49,6.00,4.52,4.17,3.48,3.46,3.98,3.77,4.11,3.77,4.15,5.51,4.87,4.13,5.62,6.12,5.82,5.52,6.89,7.48,6.88,7.67,6.78,6.08,5.09,4.75,4.53,4.01,4.68,4.14,5.45,5.40,5.64,4.80,3.98,4.75,4.17,3.21,3.20,3.59,2.66,2.45,2.38,2.02,1.97,1.19,0.77,1.28,2.11,3.54,4.70,6.69,7.58,8.03,9.09,7.30,7.90,6.17,6.51,7.66,7.40,6.56,7.39,8.36,7.52,8.27,8.28,7.91,6.10,5.97,4.60,3.77,3.23,3.21,2.66,3.55,4.72,3.89,4.07,3.11,4.27,4.94,5.50,6.51,6.92,7.92,8.77,9.90,10.19,11.61,11.51,10.50,9.56,8.96,7.50,7.31,6.26,6.79,6.55,6.07,6.17,4.72,5.24,5.34,5.62,6.07,5.71,6.42,6.86,8.02,8.00,9.08,8.85,10.14,11.15,11.24,12.93,13.34,13.98,15.54,16.38,16.69,15.78,16.20,17.41,16.47,16.33,15.43,15.81,15.05,14.46,13.81,14.23,14.78,15.14,15.63,16.22,16.49,17.84,17.47,19.13,19.46,19.94,19.30,18.55,17.15,16.34,15.18,14.46,13.76,13.25,12.95,12.01,11.79,10.85,10.22,9.37,9.30,8.35,8.79,8.40,8.34,8.11,7.07,6.61,6.26,6.57,5.77,6.71,5.60,6.65],[29.04,28.80,28.52,28.35,28.94,29.12,29.37,29.64,29.82,29.57,29.70,29.99,29.73,29.66,29.89,30.11,29.95,29.65,29.92,29.93,29.37,29.46,29.74,29.48,28.61,29.16,29.31,28.78,28.30,28.91,29.07,28.25,28.29,28.89,28.90,28.98,29.21,28.69,29.27,29.40,29.44,29.89,29.61,30.08,29.94,29.87,29.96,30.17,30.50,30.29,30.48,30.53,30.51,30.39,30.13,29.78,30.05,29.63,29.87,29.59,29.83,29.65,30.07,29.81,29.74,29.41,29.65,29.55,29.22,29.46,29.73,29.98,29.90,30.11,29.91,30.29,29.89,30.35,30.04,30.34,30.23,30.43,30.50,30.49,30.61,30.68,30.80,30.66,30.65,30.75,30.73,30.58,30.64,30.69,30.62,30.63,30.68,30.70,30.88,30.70,30.80,30.57,30.67,30.81,30.66,30.49,30.66,30.74,30.40,30.35,30.25,30.12,30.42,30.13,30.46,30.08,30.38,30.01,30.24,30.39,30.26,30.38,30.50,30.26,30.53,30.42,30.31,30.43,30.65,30.58,30.44,30.67,30.73,30.57,30.58,30.81,30.78,30.70,30.80,30.83,30.81,30.87,30.69,30.63,30.60,30.42,30.54,30.19,30.43,30.18,30.40,29.91,30.17,29.99,29.79,29.73,29.74,29.42,29.23,29.23,28.97,28.52,28.53,28.37,27.63,27.72,28.56,28.59,27.95,28.36,29.10,28.86,28.74,29.23,29.33,29.14,29.07,28.90,28.29,28.47,27.93,27.41,27.57,27.80,26.95,28.02,28.25,26.56,27.66,27.98,28.66,29.08,29.52,29.56,29.17,29.26,28.69,28.86,27.64,28.37,28.50,28.55,28.64,28.00,26.85,27.16,26.01,26.30,25.68,25.83,26.54,27.34,27.42,27.17,27.43,27.11,26.62,27.64,27.08,28.13,27.64,26.46,26.90,27.42,26.55,25.56,26.51,26.48,25.54,25.35,26.32,26.05,25.42,26.09,25.55,25.38,24.85,25.24,25.11,25.11,25.43,26.56,26.77,26.99,26.65,26.80,25.42,25.84,26.88,26.00,25.70,26.72,26.99,26.03,26.36,27.84,28.42,28.84,28.26,28.44,28.40,27.77,27.62,26.27,27.12,27.54,27.93,27.03,26.37,26.94,26.07,27.03,26.53,26.70,26.97,27.40,27.75,27.55,28.19,27.83,27.52,26.63,27.13,27.52,26.95,26.53,26.97,27.26,27.05,26.65,26.90,27.51,27.35,27.29,27.09,26.79,26.08,26.25,25.85,26.03,25.92,25.96,25.43,26.47,25.99,26.90,26.80,25.28,26.39,26.59,26.18,25.36,26.48,26.27,26.00,26.10,26.62,26.63,26.85,26.56,26.93,26.18,25.65,25.92,25.43,25.17,25.21,26.31,26.54,26.51,26.63,26.01,26.46,26.37,26.02,26.10,26.12,26.20,25.16,25.12,25.28,24.91,25.59,25.51,26.54,27.02,28.01,28.06,28.41,28.50,27.51,27.69,28.91,28.57,27.48,28.42,29.10,28.43,28.16,28.78,29.15,29.49,29.21,29.56,29.43,29.71,29.16,28.89,28.97,29.00,28.51,27.43,28.03,27.60,27.48,26.78,26.88,26.45,26.62,26.48,27.17,27.48,27.27,27.60,28.27,28.22,28.20,28.60,28.67,29.16,29.38,29.62,29.20,29.45,28.91,29.26,29.19,28.33,28.30,27.46,27.98,27.95,27.78,27.27,27.85,28.03,27.07,27.19,28.23,28.39,28.13,28.39,28.08,28.17,27.34,27.86,27.47,26.70,27.17,27.25,26.50,26.32,26.64,26.53,25.67,25.88,26.00,25.08,24.48,24.52,25.02,24.78,25.29,25.27,25.12,24.95,24.56,25.59,25.49,25.51,26.09,25.61,25.68,26.61,26.23,25.64,26.63,26.88,26.64,27.40,27.55,27.28,27.42,26.53,27.11,27.17,26.34,25.87,26.76,26.29,25.69,26.05,26.63,26.15,25.64,26.46,26.61,25.25,25.80,25.25,24.31,24.34,23.33,23.62,24.23,23.79,25.11,24.63,25.60,24.67,25.20,24.47,25.62,25.78,25.31,25.62,26.42,26.14,25.68,26.16,26.78,26.45,26.04,27.21,27.32,26.85,27.43,26.93,27.14,27.15,26.44,26.42,27.06,26.45,25.62,26.09,26.60,26.20,25.49,25.90,25.11,24.25,25.18,25.38,24.51,24.78,25.14,24.77,24.48,25.12,25.23,24.78,24.88,25.31,25.19,25.71,25.77,26.54,26.40,25.34,26.16,26.63,26.01,25.15,26.19,26.51,25.26,25.57,26.38,26.11,26.36,26.19,25.59,25.03,25.59,25.30,24.99,24.84,25.02,24.86,24.42,23.61,24.25,24.82,23.92,23.75,24.57,24.77,23.78,24.04,24.85,24.64,24.66,24.89,25.27,25.11,25.46,25.71,24.75,25.15,25.75,25.47,24.89,25.50,25.95,25.17,24.91,25.70,25.97,25.23,25.54,24.53,24.94,24.01,23.94,24.36,23.99,22.68,22.81,23.47,22.90,23.89,23.76,22.31,23.23,24.16,23.24,22.44,23.92,24.11,23.24,23.21,24.34,24.03,23.90,24.53,24.96,25.17,24.49,24.40,24.87,25.01,24.37,24.29,24.57,24.48,23.73,24.25,24.67,23.89,23.49,23.95,24.20,23.10,23.06,22.94,21.85,22.44,20.33,20.81,21.04,21.75,22.77,22.68,21.41,22.05,23.02,22.22,21.76,22.99,22.70,22.49,22.23,21.52,21.47,22.81,22.79,23.91,24.35,24.37,24.58,24.04,24.63,24.39,23.65,24.14,24.96,24.18,23.80,24.16,24.60,23.94,23.78,24.38,24.35,24.89,24.26,23.99,23.46,23.90,23.93,22.93,22.92,23.17,22.71,22.23,22.80,22.82,22.03,21.81,22.34,22.00,21.52,21.09,21.42,20.23,21.17,20.57,21.33,21.57,21.92,22.95,23.22,22.53,23.77,24.15,24.47,24.56,24.50,23.63,23.34,22.04,23.24,23.64,23.24,23.71,24.80,24.04,24.54,24.21,23.12,23.76,24.34,23.25,23.03,24.03,23.88,23.07,23.36,23.74,23.41,22.91,23.18,23.56,23.21,22.71,23.06,23.17,23.59,23.16,22.89,22.72,22.70,22.96,22.05,22.17,22.31,21.82,20.83,21.38,21.59,20.16,19.94,20.89,20.86,20.01,20.39,21.88,21.79,21.75,22.49,23.22,23.44,22.89,22.95,23.32,23.34,22.62,22.83,23.44,22.81,22.16,22.96,23.18,22.35,21.99,23.18,22.78,22.10,21.59,20.80,20.21,20.11,20.13,20.20,19.40,19.93,20.45,19.41,19.15,20.35,20.32,19.16,19.20,20.77,20.69,20.01,21.38,19.65,21.13,22.24,21.62,22.96,22.69,21.75,22.40,22.57,21.99,22.29,22.63,22.68,21.70,21.57,22.06,21.78,20.89,21.12,21.56,20.71,20.40,19.96,20.62,20.81,20.16,20.22,19.98,18.94,19.26,19.03,18.19,17.93,18.33,18.23,17.66,17.49,16.48,16.19,17.04,17.13,18.13,17.95,17.69,19.11,20.19,20.52,18.75,19.89,19.99,20.56,19.77,21.16,20.57,17.60,17.46,19.08,18.73,17.24,17.45,18.19,17.97,17.22,17.51,18.70,18.40,18.27,18.98,20.06,18.98,18.97,20.35,20.21,19.88,20.57,21.26,21.06,21.59,21.15,21.81,21.07,21.39,20.97,19.99,20.81,20.19,18.76,18.69,18.34,17.11,18.16,16.31,17.51,15.75,16.73,16.91,17.79,17.50,17.43,18.10,18.30,18.02,18.77,19.72,19.38,19.65,20.26,20.91,21.75,21.94,20.61,21.78,22.05,21.16,20.22,21.89,21.79,20.67,20.87,21.67,20.93,19.80,20.82,21.06,20.67,21.57,21.53,21.48,21.49,20.07,17.83,18.95,17.78,18.56,18.80,17.52,17.89,19.39,17.88,17.80,18.99,19.11,18.81,20.13,20.71,21.21,20.37,20.53,20.55,18.77,18.73,20.33,19.44,17.49,19.12,20.57,19.16,18.56,20.05,19.84,19.84,19.45,18.49,18.76,17.72,17.28,18.06,16.03,16.77,18.15,15.93,17.55,17.99,20.10,21.42,17.32,19.30,19.00,18.22,16.88,17.01,17.47,17.46,17.00,17.11,17.99,18.21,17.44,18.75,19.01,19.77,19.21,18.30,17.27,17.13,16.14,16.71,16.52,16.17,15.08,14.89,15.30,15.98,16.68,18.68,18.50,15.90,18.54,19.72,17.48,19.64,19.80,18.73,17.92,17.03,17.65,17.21,16.39,16.70,16.91,17.06,16.78,16.51,17.23,17.27,16.77,16.89,16.65,16.09,16.24,17.08,15.65,15.55,14.78,15.42,16.02,15.26,15.59,16.03,16.73,18.69,19.11,20.60,20.60,19.81,20.92,20.83,19.78,19.23,18.37,19.40,18.80,18.36,17.83,18.11,17.57,16.66,16.64,16.93,16.82,16.50,16.51,16.84,17.01,16.33,16.53,17.07,16.95,16.62,16.56,16.27,15.78,15.74,14.49,14.91,14.11,15.48,16.06,14.66,15.34,15.90,16.15,16.04,16.03,16.70,16.67,17.62,17.36,17.17,18.67,19.27,19.25,18.86,18.61,18.18,18.27,17.91,18.02,17.83,17.46,17.30,17.76,17.44,17.57,17.43,17.52,17.58,17.77,17.36,17.69,18.10,17.80,18.12,17.56,17.32,17.33,16.00,16.66,16.00,15.75,16.10,16.38,16.27,16.52,16.94,17.28,17.43,17.32,17.57,18.00,17.92,18.48,18.22,17.79,18.19,18.38,18.01,18.29,18.43,18.55,19.11,18.90,19.08,18.93,18.64,18.93,18.75,18.46,18.44,18.31,18.10,17.19,17.86,17.42,17.23,16.74,16.54,16.19,16.53,17.15,16.94,17.36,17.78,17.14,17.31,17.89,17.78,18.43,18.96,18.61,18.72,19.45,19.39,19.05,19.43,20.09,19.74,19.63,20.18,20.02,20.50,19.58,19.53,19.68,19.67,19.09,18.88,18.86,18.33,18.33,18.45,17.76,18.02,17.45,17.96,17.34,18.49,17.97,17.93,19.38,18.77,19.07,17.80,18.26,18.88,18.36,18.61,18.80,19.20,19.28,19.60,19.62,19.87,20.21,20.01,19.90,20.70,20.39,20.74,20.81,20.49,20.11,20.10,20.03,19.44,19.51,19.41,19.00,18.57,18.52,18.25,17.50,17.90,17.14,17.37,17.56,17.63,18.60,18.61,19.35,18.11,17.62,19.00,19.35,18.21,19.28,19.61,19.21,18.98,19.99,19.91,19.74,20.39,20.65,20.63,20.61,20.96,21.24,21.76,21.39,20.80,21.04,21.65,20.98,20.42,21.19,21.07,20.31,20.10,21.31,20.35,19.88,20.18,20.62,19.74,19.81,20.41,20.09,19.29,19.98,20.42,19.74,19.12,20.08,20.11,19.58,19.38,20.88,20.85,20.37,20.65,22.64,22.01,22.56,22.80,19.40,19.44,18.56,18.04,18.38,17.87,18.09,17.84,17.25,16.69,17.10,16.35,15.35,14.24,14.42,13.29,12.69,11.84,9.76,8.85,7.36,6.56,6.96,7.22,6.82,6.21,7.13,7.59,7.41,8.60,9.17,10.48,11.11,11.77,13.16,13.37,13.71,13.01,11.92,12.57,12.09,12.90,12.95,11.53,11.90,11.02,11.84,12.86,12.43,11.46,12.18,11.87,11.86,12.87,12.85,13.84,13.44,14.54,14.95,12.86,13.75,13.39,14.41,13.41,14.21,14.54,13.18,12.72,12.94,12.58,12.88,13.16,12.04,13.05,11.95,11.91,13.53,12.27,13.75,12.87,14.07,13.55,14.73,15.30,15.13,16.85,16.87,16.05,16.78,16.29,15.22,16.35,15.46,15.98,16.17,16.50,16.17,16.38,17.19,16.18,16.01,16.78,16.57,16.48,16.40,15.25,15.02,15.45,14.73,14.00,13.89,13.72,12.86,11.91,12.32,12.35,10.68,10.90,11.61,10.49,9.70,10.44,10.55,8.99,9.03,9.87,8.87,7.69,8.44,8.63,7.81,7.30,8.02,8.01,7.15,7.35,8.14,8.46,9.49,9.11,10.47,10.87,11.58,12.49,13.58,14.61,13.16,13.13,12.28,11.60,11.25,10.62,10.27,9.50,9.52,8.84,8.84,9.31,8.46,7.69,7.68,7.29,7.57,7.60,7.83,7.77,7.43,7.15,7.04,5.21,6.55,7.01,5.95,5.70,4.41,4.77,5.25,4.95,4.17,4.42,4.41,5.24,5.70,4.83,5.47,6.37,6.23,6.15,7.02,7.42,6.88,7.66,6.45,5.99,5.32,4.84,4.34,3.86,4.63,4.48,5.76,5.59,6.14,5.01,4.02,4.79,5.02,3.92,3.64,4.14,3.20,3.40,2.87,2.52,2.47,2.01,1.16,0.77,1.28,2.40,3.34,6.32,7.04,8.17,9.30,7.28,8.35,6.17,6.34,8.10,7.90,6.45,7.14,8.48,7.54,8.29,8.28,7.68,6.08,5.19,4.25,3.60,2.96,3.39,2.73,3.08,4.47,3.76,3.97,3.25,4.19,4.61,5.57,6.30,6.54,7.57,8.22,9.02,9.79,10.87,10.33,9.94,8.42,8.34,7.32,7.20,6.89,7.09,7.17,6.99,6.76,5.20,5.55,5.58,5.74,6.02,5.84,6.67,6.81,8.08,7.78,9.15,8.80,10.47,11.37,11.56,12.98,13.69,14.21,15.45,16.42,16.69,15.69,16.39,17.54,16.65,16.04,15.23,15.43,15.17,14.40,13.81,14.16,15.02,15.04,15.58,15.96,16.34,17.60,17.19,18.70,18.68,19.33,18.63,18.11,16.63,16.25,14.87,14.33,13.90,13.20,13.16,12.01,12.02,10.85,10.46,9.18,9.27,8.32,8.85,8.27,8.25,7.91,7.10,6.74,6.75,6.92,6.44,7.22,6.25,7.06],[29.47,29.10,28.85,28.68,29.23,29.61,29.63,30.07,30.02,29.76,30.06,30.18,29.93,29.85,30.01,30.15,29.99,29.82,30.08,30.08,29.58,29.59,29.86,29.66,28.96,29.39,29.52,29.08,28.77,29.24,29.20,28.56,28.55,29.08,29.23,29.10,29.39,29.00,29.52,29.49,29.57,29.99,29.73,30.17,30.02,29.96,30.05,30.26,30.60,30.36,30.57,30.60,30.61,30.45,30.21,29.92,30.06,29.79,29.91,29.71,29.95,29.78,30.23,29.98,29.87,29.70,29.80,29.81,29.44,29.61,29.83,30.04,30.02,30.17,30.03,30.33,30.07,30.44,30.19,30.45,30.35,30.52,30.67,30.52,30.76,30.77,30.91,30.68,30.69,30.78,30.82,30.66,30.74,30.82,30.71,30.79,30.81,30.84,30.95,30.81,30.84,30.63,30.72,30.87,30.73,30.54,30.73,30.81,30.49,30.43,30.38,30.22,30.49,30.28,30.56,30.22,30.47,30.17,30.33,30.46,30.40,30.48,30.59,30.33,30.66,30.60,30.41,30.56,30.71,30.62,30.48,30.74,30.76,30.61,30.68,30.82,30.84,30.79,30.89,30.92,30.92,30.98,30.78,30.78,30.72,30.50,30.63,30.25,30.52,30.25,30.49,30.08,30.29,30.26,30.04,29.90,30.06,29.96,29.60,29.55,29.37,29.05,28.69,28.73,28.08,28.16,28.89,28.99,28.39,28.76,29.37,29.20,28.93,29.33,29.57,29.38,29.31,29.06,28.51,28.80,28.34,27.95,27.94,28.13,27.56,28.34,28.58,27.15,28.12,28.32,28.87,29.25,29.60,29.71,29.34,29.44,28.94,29.07,28.02,28.64,28.64,28.79,28.86,28.40,27.39,27.51,26.66,26.78,26.24,26.31,26.98,27.67,27.81,27.56,27.86,27.46,27.04,28.02,27.52,28.44,28.04,27.00,27.39,27.60,27.00,26.18,26.92,27.00,25.99,26.04,26.65,26.65,26.01,26.55,26.06,26.29,25.72,26.11,26.09,26.03,26.22,27.07,27.32,27.37,27.06,27.41,26.29,26.58,27.32,26.67,26.38,27.28,27.44,26.50,27.04,28.08,28.69,29.03,28.45,28.73,28.62,28.14,27.97,26.76,27.62,27.96,28.42,27.63,27.01,27.54,26.75,27.53,27.07,27.35,27.51,27.79,28.07,27.99,28.48,28.15,28.10,27.29,27.66,28.03,27.58,27.07,27.47,27.82,27.48,27.21,27.46,27.91,27.89,27.70,27.49,27.43,26.61,26.94,26.52,26.77,26.66,26.72,26.28,27.10,26.68,27.26,27.32,26.13,26.88,27.11,26.89,26.14,27.02,26.96,26.62,26.57,27.18,27.12,27.37,26.99,27.32,26.92,26.39,26.63,26.17,26.18,26.16,26.99,26.94,26.99,27.12,26.48,26.95,26.79,26.42,26.65,26.63,26.68,25.92,25.77,25.97,25.74,26.21,26.34,27.02,27.44,28.22,28.50,28.62,28.72,27.66,28.04,29.15,28.75,27.87,28.72,29.25,28.59,28.45,29.01,29.38,29.78,29.48,29.87,29.57,29.80,29.39,29.08,29.24,29.24,28.83,27.93,28.57,28.10,27.96,27.06,27.31,26.92,26.97,26.94,27.52,27.78,27.62,27.96,28.64,28.59,28.47,28.87,29.03,29.50,29.65,29.95,29.46,29.80,29.29,29.58,29.48,28.81,28.69,27.74,28.38,28.47,28.33,27.62,28.40,28.64,27.59,27.73,28.67,28.85,28.78,28.97,28.75,28.74,27.88,28.44,28.01,27.41,27.71,27.98,27.29,27.00,27.42,27.34,26.54,26.64,26.78,26.09,25.50,25.49,26.15,25.76,26.27,26.36,25.89,25.76,25.34,26.35,26.30,26.32,26.99,26.52,26.71,27.39,27.15,26.60,27.42,27.62,27.45,28.00,28.24,27.98,28.18,27.36,27.73,27.96,27.22,26.73,27.54,27.10,26.64,26.83,27.32,26.94,26.44,27.14,27.26,25.97,26.58,26.25,25.27,25.53,24.39,24.76,25.27,24.92,26.09,25.65,26.39,25.44,25.82,25.19,26.07,26.44,26.17,26.10,26.85,26.89,26.60,26.88,27.35,27.13,26.83,27.69,27.97,27.59,28.14,27.72,27.99,27.87,27.21,27.34,27.82,27.36,26.53,26.92,27.36,26.85,26.18,26.75,26.00,25.32,26.21,26.24,25.44,25.76,26.12,25.73,25.39,26.04,26.22,25.67,25.45,26.02,25.92,26.22,26.54,27.12,27.13,26.26,26.79,27.27,26.73,26.05,26.82,27.24,26.17,26.36,27.08,26.86,27.00,26.98,26.39,25.84,26.31,26.07,25.78,25.57,25.74,25.57,25.15,24.41,25.04,25.64,24.81,24.62,25.41,25.52,24.69,24.97,25.67,25.38,25.53,25.82,26.05,25.82,26.22,26.50,25.48,25.94,26.39,26.19,25.68,26.26,26.55,25.91,25.75,26.33,26.54,26.08,26.27,25.40,25.94,24.97,24.74,25.42,24.98,23.57,23.77,24.39,23.76,24.63,24.58,23.20,24.14,24.90,24.22,23.28,24.82,25.06,24.02,24.18,25.23,24.95,24.70,25.31,25.78,25.95,25.33,25.31,25.56,25.61,25.25,25.09,25.23,25.51,24.74,25.09,25.41,24.87,24.58,25.00,25.12,24.19,24.23,23.63,22.83,23.49,21.45,21.84,22.10,22.76,23.89,23.62,22.38,22.99,24.06,23.27,22.60,24.05,23.88,23.41,23.14,22.53,22.63,23.78,23.69,24.87,24.87,25.25,25.44,24.62,25.37,25.20,24.62,24.72,25.84,24.92,24.60,24.79,25.11,24.75,24.36,24.96,25.18,25.48,24.96,24.86,24.44,24.67,24.55,23.73,23.94,23.99,23.62,23.28,23.73,23.60,23.22,23.01,23.28,22.81,22.32,21.82,21.81,21.12,22.03,21.28,22.13,22.29,22.70,23.63,23.86,23.47,24.61,24.87,25.19,25.49,25.19,24.60,24.19,23.01,24.09,24.35,24.20,24.45,25.27,24.57,25.24,24.90,23.77,24.35,24.99,23.88,23.61,24.43,24.58,23.84,23.86,24.24,24.04,23.35,23.53,24.06,23.67,23.26,23.40,23.96,24.05,23.61,23.68,23.72,23.28,23.29,22.88,23.00,22.86,22.18,21.91,22.21,22.01,21.10,20.80,21.65,21.32,20.52,20.95,22.39,21.97,22.10,23.09,23.69,24.16,23.43,23.31,23.89,23.76,22.99,23.02,23.71,23.19,22.60,23.09,23.47,22.52,22.32,23.24,22.88,22.74,22.13,21.07,20.78,20.76,20.96,20.43,19.88,20.54,20.95,20.07,19.79,21.00,20.93,19.89,20.47,21.22,21.66,20.80,22.32,20.64,22.09,23.52,22.87,23.89,23.70,22.50,23.14,23.56,22.75,23.11,23.48,23.15,22.37,22.12,22.56,22.21,21.34,21.73,21.95,21.34,21.32,21.08,21.96,21.98,21.52,21.05,20.65,20.51,20.38,19.62,18.92,19.32,19.23,18.89,18.36,18.61,17.45,16.94,18.50,19.34,19.57,19.46,19.47,21.06,21.64,21.95,20.13,21.20,21.56,22.09,21.20,22.23,21.96,19.74,18.67,20.12,20.74,19.32,18.78,20.17,20.02,19.06,18.89,21.06,20.31,19.86,20.78,21.94,20.74,20.78,22.28,22.02,21.42,21.73,23.04,22.53,22.85,21.96,22.29,20.78,21.81,21.38,20.26,21.12,21.47,19.62,19.37,20.10,19.29,18.22,17.63,16.95,16.55,16.89,18.15,17.10,17.01,18.83,19.14,18.93,19.27,21.67,20.40,20.72,22.20,22.67,22.25,23.71,23.18,22.11,22.47,22.53,21.62,20.67,21.90,21.77,20.22,20.62,21.18,21.00,20.16,21.10,21.21,22.01,22.55,22.42,22.41,21.88,20.28,17.19,16.94,17.12,17.66,18.01,16.57,18.90,19.80,19.03,19.25,20.69,20.84,21.16,22.49,23.02,23.80,23.42,23.35,22.20,21.33,21.18,21.67,20.17,18.91,20.59,20.95,18.86,19.32,20.35,19.98,20.93,20.44,18.62,19.35,18.70,16.52,17.31,16.95,16.48,16.86,18.03,19.70,18.29,21.40,23.18,18.87,21.32,20.56,21.10,19.12,19.16,19.94,19.61,18.34,18.37,19.50,18.92,18.15,19.77,19.77,20.87,20.40,19.00,18.16,17.79,17.01,16.59,17.70,16.90,16.52,17.08,17.89,18.22,17.30,20.04,18.32,17.38,21.19,21.37,20.42,20.98,20.82,20.68,19.95,19.94,19.31,19.13,18.38,18.51,18.37,18.37,17.88,17.76,18.43,18.22,18.18,18.14,17.65,17.59,18.21,17.49,17.63,17.65,16.31,17.59,18.59,18.48,17.47,19.47,19.37,19.63,20.18,21.11,21.34,20.87,22.11,22.37,20.88,21.22,19.30,20.93,19.68,20.00,19.04,19.33,18.80,18.64,18.69,18.39,18.38,18.46,18.22,18.45,18.49,18.11,18.15,18.34,18.20,17.77,17.60,17.47,16.93,16.91,15.64,16.10,15.31,17.51,16.88,16.17,16.92,18.04,17.56,18.03,17.86,18.30,18.32,19.50,18.93,18.75,19.62,20.38,20.34,20.04,19.61,19.02,19.26,19.05,18.94,19.08,18.89,18.75,19.00,18.87,19.07,18.92,19.28,19.02,19.13,19.21,19.16,19.25,19.01,19.33,19.01,18.62,18.26,17.35,17.45,17.84,17.14,17.51,17.92,18.45,18.31,18.51,18.95,19.30,18.65,19.07,19.28,19.64,20.15,19.62,19.39,20.28,20.13,19.59,20.09,20.32,19.95,20.41,20.59,20.70,20.48,20.28,20.64,20.39,20.08,20.21,20.01,19.33,19.17,19.58,19.07,19.00,18.36,18.29,17.80,17.93,18.27,18.89,18.91,19.66,18.88,18.68,19.77,19.44,20.35,20.96,20.46,20.62,21.42,21.29,20.80,21.33,22.01,21.59,21.32,21.69,21.73,21.98,21.11,21.28,21.64,21.26,20.83,20.87,20.88,20.00,20.20,20.49,19.45,20.13,19.56,19.92,19.50,20.44,20.09,19.80,21.11,20.93,21.07,20.12,20.53,21.01,20.41,20.32,20.57,21.12,21.51,21.25,21.47,21.95,22.18,22.05,21.66,22.44,22.18,22.30,22.33,21.97,21.98,21.89,21.78,21.30,21.42,21.15,20.82,20.42,20.58,20.22,19.51,19.27,18.78,19.50,19.35,19.50,20.68,20.90,21.21,20.34,19.79,20.98,21.38,20.52,21.16,21.64,21.42,21.09,21.86,21.77,21.68,22.23,22.39,22.30,22.46,22.62,22.99,23.22,22.87,22.56,22.58,23.06,22.45,22.14,22.70,22.71,21.96,21.99,22.76,22.18,21.81,21.91,22.37,21.62,21.71,22.18,22.05,21.36,21.89,22.32,21.66,21.14,22.07,22.05,21.36,21.11,22.68,22.38,21.60,21.98,23.97,23.43,23.87,23.91,21.00,21.00,20.43,20.13,20.47,19.93,19.84,20.02,19.34,18.63,18.78,18.11,17.26,16.17,15.94,15.06,14.59,13.44,11.74,10.64,9.73,8.17,8.97,9.89,8.89,8.31,9.43,10.28,9.67,10.97,11.75,13.02,13.97,14.70,15.71,15.83,16.44,15.38,14.71,15.04,14.68,14.98,15.20,14.23,14.43,13.15,14.14,15.36,14.99,13.74,14.38,14.48,14.16,15.23,14.93,15.96,15.79,16.05,16.71,15.19,15.37,15.43,16.07,15.06,15.36,16.13,15.58,14.77,15.10,14.77,14.96,15.30,15.24,15.54,14.75,14.88,16.17,15.09,16.36,15.89,16.76,16.47,17.66,18.00,17.72,18.82,19.11,18.27,18.60,18.20,16.94,17.80,16.92,17.06,17.19,18.24,17.89,18.20,19.28,18.35,17.96,19.23,18.92,18.83,19.09,18.04,17.83,18.32,17.69,17.03,16.95,17.09,15.82,14.82,15.85,15.64,13.50,14.21,15.20,13.60,12.73,13.53,13.63,12.08,12.14,12.68,12.19,10.13,11.55,11.74,10.26,9.45,10.77,10.88,9.09,9.20,10.42,11.19,11.56,11.67,12.62,13.52,14.13,15.55,16.33,16.85,16.01,15.25,14.78,14.18,13.34,13.29,12.32,12.15,11.81,11.32,11.26,11.18,10.51,9.72,9.65,8.58,9.26,8.36,9.92,9.38,9.05,8.40,8.11,6.68,7.98,8.66,6.78,7.11,6.32,6.73,6.90,6.20,5.38,5.43,5.39,7.15,7.04,5.98,7.30,8.14,7.72,7.96,8.86,9.30,8.88,9.67,8.88,8.26,7.33,6.57,6.83,5.19,6.88,5.87,7.60,7.19,7.93,6.61,5.59,6.56,6.38,5.04,4.80,6.19,4.46,4.97,3.99,3.32,4.54,3.71,2.42,1.24,0.77,1.54,2.88,5.62,7.04,8.83,10.08,8.21,9.16,7.22,7.30,8.48,8.57,7.38,8.02,9.78,9.01,9.55,9.29,8.95,7.21,6.60,5.22,4.46,3.27,3.17,3.49,4.28,5.82,5.02,5.01,4.11,5.74,5.69,7.35,7.88,8.96,9.90,11.13,12.19,12.53,13.39,13.10,12.59,11.54,11.32,9.46,9.76,8.42,9.17,8.72,7.88,8.12,6.78,7.56,7.61,7.92,8.19,7.89,8.80,9.00,10.45,10.74,12.12,11.89,13.26,14.23,14.35,16.02,16.51,16.70,18.12,18.81,19.22,18.44,18.93,19.69,19.10,18.49,17.95,17.84,17.49,16.77,15.74,16.43,17.63,17.58,17.92,18.45,18.67,19.96,19.49,20.57,20.86,21.32,20.67,20.38,19.14,18.94,17.67,17.50,16.74,16.22,16.00,14.76,15.11,13.80,13.27,12.16,12.35,11.14,11.54,10.78,11.09,10.50,9.39,8.90,8.51,8.69,7.54,8.46,7.12,8.47],[29.76,29.45,29.22,29.10,29.51,29.71,29.87,30.06,30.21,30.00,30.07,30.26,30.09,30.06,30.20,30.33,30.20,30.03,30.25,30.22,29.81,29.94,30.14,29.95,29.30,29.75,29.80,29.44,29.13,29.54,29.55,28.96,28.97,29.31,29.45,29.41,29.65,29.44,29.79,29.83,29.94,30.21,30.00,30.34,30.27,30.19,30.22,30.39,30.71,30.52,30.60,30.70,30.73,30.58,30.40,30.20,30.30,30.06,30.14,29.97,30.07,29.91,30.31,30.09,30.11,29.85,29.94,29.98,29.63,29.92,30.04,30.24,30.21,30.42,30.26,30.54,30.25,30.62,30.34,30.56,30.44,30.58,30.72,30.64,30.83,30.92,30.97,30.81,30.81,30.90,30.88,30.78,30.88,30.91,30.80,30.82,30.79,30.85,31.04,30.90,30.90,30.78,30.88,30.97,30.82,30.69,30.86,30.90,30.62,30.57,30.55,30.41,30.65,30.40,30.66,30.34,30.55,30.30,30.48,30.59,30.50,30.56,30.71,30.46,30.73,30.67,30.49,30.63,30.81,30.70,30.59,30.84,30.88,30.74,30.77,30.95,30.95,30.92,30.95,30.95,31.01,30.99,30.89,30.86,30.79,30.64,30.78,30.41,30.65,30.43,30.53,30.23,30.42,30.38,30.14,30.09,30.12,29.94,29.64,29.84,29.60,29.30,29.09,29.10,28.49,28.72,29.28,29.31,28.86,29.18,29.61,29.44,29.32,29.57,29.75,29.74,29.59,29.53,28.99,29.27,28.78,28.48,28.49,28.83,28.33,28.80,29.09,28.02,28.70,28.77,29.35,29.60,29.89,29.99,29.65,29.71,29.42,29.57,28.72,29.17,29.20,29.24,29.31,28.84,28.16,28.19,27.53,27.47,27.07,27.05,27.79,28.26,28.39,28.14,28.35,28.11,27.74,28.60,28.31,28.98,28.50,27.71,28.21,28.25,27.63,27.07,27.74,27.56,26.88,26.92,27.42,27.42,26.78,27.33,26.85,26.85,26.76,26.89,27.17,26.75,27.14,27.80,28.00,28.00,27.93,28.13,27.30,27.56,28.22,27.72,27.36,28.18,28.27,27.52,27.97,28.79,29.11,29.43,29.12,29.20,29.10,28.64,28.58,27.65,28.30,28.64,28.92,28.23,27.79,28.13,27.59,28.06,27.74,27.83,28.15,28.31,28.69,28.49,29.06,28.76,28.52,27.75,28.04,28.59,28.11,27.61,27.90,28.27,28.01,27.69,27.96,28.18,28.30,28.12,27.99,27.92,27.47,27.56,27.42,27.32,27.51,27.43,26.87,27.57,27.17,27.62,27.73,26.72,27.33,27.51,27.42,26.64,27.41,27.44,27.27,27.22,27.61,27.74,27.82,27.66,27.90,27.50,27.04,27.36,27.20,26.87,27.13,27.69,27.66,27.75,27.74,27.26,27.41,27.35,27.06,27.18,27.19,27.32,26.63,26.65,26.64,26.84,27.01,27.33,27.73,28.18,28.77,29.03,29.24,29.39,28.51,28.79,29.64,29.34,28.64,29.35,29.73,29.15,29.03,29.56,29.76,30.03,29.90,30.07,29.91,30.06,29.77,29.67,29.70,29.70,29.44,28.77,29.17,28.83,28.78,27.84,28.06,27.79,27.76,27.78,28.46,28.64,28.40,28.64,29.26,29.21,29.01,29.37,29.53,29.73,29.87,30.13,29.81,30.03,29.81,29.91,29.83,29.43,29.23,28.72,29.03,29.15,28.99,28.55,28.98,29.22,28.38,28.54,29.23,29.31,29.14,29.31,29.13,29.06,28.54,28.98,28.76,28.24,28.47,28.68,28.07,27.96,28.28,28.16,27.47,27.69,27.69,27.14,26.55,26.51,27.18,26.88,27.36,27.45,26.88,26.81,26.25,27.01,27.08,27.40,27.98,27.39,27.56,28.18,27.88,27.48,28.25,28.38,28.22,28.73,28.85,28.75,28.92,28.14,28.57,28.67,28.00,27.67,28.41,27.98,27.61,27.76,28.14,27.89,27.43,28.03,28.16,26.99,27.60,27.28,26.22,26.72,25.48,25.90,26.43,26.06,27.10,26.62,27.44,26.59,26.90,26.29,27.21,27.47,27.29,27.23,27.88,27.76,27.57,27.80,28.21,27.98,27.73,28.46,28.70,28.34,28.82,28.47,28.66,28.55,28.01,27.97,28.45,28.06,27.40,27.69,28.05,27.72,27.25,27.56,26.97,26.39,27.10,27.08,26.53,26.72,27.01,26.73,26.47,27.10,27.07,26.85,26.62,27.01,27.06,27.47,27.50,28.11,27.95,27.24,27.65,28.11,27.47,26.97,27.70,28.05,26.90,27.24,27.93,27.77,27.92,27.80,27.28,26.77,27.27,27.00,26.72,26.48,26.76,26.55,26.23,25.47,26.06,26.65,25.88,25.72,26.32,26.52,25.94,25.99,26.75,26.52,26.74,26.78,27.12,26.89,27.15,27.42,26.44,26.87,27.26,27.04,26.61,27.20,27.50,26.81,26.69,27.16,27.39,26.88,27.07,26.24,26.62,25.92,25.58,26.14,25.75,24.68,24.79,25.24,24.82,25.74,25.52,24.33,25.24,25.93,25.27,24.60,25.93,26.06,25.22,25.41,26.26,25.99,25.91,26.45,26.81,26.88,26.34,26.43,26.49,26.63,26.30,26.16,26.26,26.38,25.82,26.07,26.31,25.81,25.46,25.84,25.90,24.98,24.73,24.24,23.43,24.26,22.44,22.96,23.42,23.75,24.95,24.53,23.49,24.21,25.16,24.14,23.69,25.31,25.06,24.68,24.38,23.75,23.73,25.07,24.82,26.12,26.10,26.44,26.53,25.98,26.29,26.22,25.69,25.98,26.70,26.02,25.71,25.84,26.12,25.73,25.51,25.90,26.01,26.35,25.95,25.44,25.16,25.72,25.50,24.32,24.97,25.00,24.43,24.08,24.94,24.73,23.91,24.16,24.51,23.97,23.23,22.83,23.31,22.45,23.45,22.71,23.37,23.56,23.80,24.92,25.25,24.90,25.76,26.15,26.51,26.51,26.47,25.83,25.48,24.10,25.47,25.64,25.28,25.61,26.45,25.80,26.29,25.89,24.86,25.47,26.04,25.08,24.84,25.51,25.65,25.05,25.07,25.20,25.10,24.46,24.80,24.91,24.77,24.14,24.46,24.69,24.59,24.40,23.87,24.05,24.27,24.25,23.14,23.39,23.80,23.18,22.34,23.41,23.30,22.04,21.80,22.81,22.68,21.76,22.29,23.75,23.50,23.39,24.13,24.77,25.05,24.56,24.66,24.93,24.80,24.20,24.25,24.75,24.43,23.77,24.14,24.34,23.63,23.18,24.08,23.89,23.10,22.52,22.16,21.40,21.66,21.98,21.60,21.06,21.74,22.28,21.26,21.04,22.35,22.38,20.96,21.19,22.66,22.95,22.12,23.66,21.72,23.01,24.10,23.52,24.64,24.47,23.67,24.20,24.66,23.82,24.21,24.83,24.25,23.59,23.38,23.67,23.25,22.40,22.59,22.70,22.19,21.75,21.64,21.63,21.80,21.83,21.35,21.24,21.01,21.05,20.42,19.90,20.38,19.84,19.61,19.24,18.66,18.35,17.90,18.92,19.69,20.28,19.95,20.02,21.13,22.06,22.49,20.96,21.95,21.95,22.51,21.60,22.71,22.51,20.27,18.95,20.56,21.39,19.97,19.04,21.01,20.78,20.32,19.75,21.49,21.23,20.38,20.97,22.21,21.22,21.13,22.81,22.34,21.72,22.42,23.04,22.76,22.86,22.15,22.19,21.33,21.79,21.56,20.82,21.50,21.62,20.22,19.38,19.55,19.15,18.35,18.22,17.80,17.80,17.67,18.99,18.50,18.72,19.75,19.80,19.16,20.27,21.64,21.57,21.42,22.64,22.99,22.80,23.37,23.17,22.60,22.65,22.48,21.88,21.03,21.73,21.95,20.44,20.72,21.52,21.15,19.94,21.34,21.58,22.03,23.10,23.08,22.73,22.09,20.56,17.97,18.49,17.79,18.73,19.04,17.93,20.03,20.50,19.72,19.98,21.29,21.63,21.34,21.96,23.12,24.03,23.45,23.57,22.56,21.83,22.13,21.94,20.85,19.57,20.72,20.82,19.04,19.26,20.70,19.79,20.98,20.21,18.87,19.35,17.36,17.14,17.43,16.78,16.76,17.89,18.43,20.47,19.26,21.93,22.67,19.34,21.18,21.81,22.32,19.93,19.74,20.64,19.51,18.33,18.52,19.85,19.07,18.51,20.40,20.04,21.03,19.92,18.98,17.13,18.11,16.99,17.27,16.36,17.05,17.06,16.45,17.43,18.66,18.77,19.59,19.43,17.61,20.56,21.68,20.19,22.34,22.40,22.39,21.37,19.82,20.81,20.45,18.46,18.91,19.79,19.13,18.15,18.31,19.32,18.59,18.48,18.77,18.39,17.89,18.26,16.71,18.07,17.60,15.11,17.45,18.37,17.88,17.24,18.39,19.58,20.10,21.31,22.36,22.35,22.13,23.51,23.61,23.08,22.02,20.87,22.40,21.92,21.47,20.08,21.24,20.46,19.06,19.04,19.72,19.37,18.08,18.92,19.89,18.97,18.46,19.30,19.42,18.59,18.78,19.02,18.78,18.43,18.46,16.89,17.41,16.63,18.31,18.27,17.64,17.71,18.37,18.71,18.98,18.16,19.30,20.09,20.70,20.33,20.60,21.38,22.37,22.25,21.61,21.12,21.01,20.99,20.39,20.73,20.33,20.32,19.93,20.36,20.15,20.33,20.29,20.30,20.17,20.53,20.16,20.41,20.46,20.16,20.82,20.04,19.99,19.48,18.98,19.01,18.58,19.18,19.16,18.45,19.64,19.69,20.09,20.42,20.50,20.37,20.69,20.93,20.81,21.19,20.91,20.68,21.01,21.00,20.60,21.13,21.27,21.07,21.25,21.73,22.09,21.78,21.20,21.84,21.84,21.48,21.10,21.52,20.99,20.19,20.87,20.79,20.40,19.96,19.98,19.51,20.00,20.39,20.14,20.38,20.83,20.15,20.63,21.08,21.06,21.53,22.29,21.85,21.75,22.59,22.38,21.80,22.33,23.35,22.54,22.35,23.11,22.95,23.44,22.73,22.46,22.99,22.85,22.31,22.16,22.30,21.56,21.49,21.80,21.11,21.76,21.33,21.61,21.13,22.11,21.43,21.48,23.05,22.59,23.01,21.91,22.20,22.66,21.83,22.02,22.06,22.51,22.82,22.80,22.71,23.39,23.77,23.41,23.21,23.83,23.63,23.97,24.12,23.58,23.44,23.61,23.65,22.74,22.80,22.99,22.54,22.05,22.40,21.97,21.07,20.94,20.46,21.26,21.13,21.22,22.43,22.58,23.08,22.09,21.44,22.76,23.26,22.17,22.78,23.38,23.23,22.75,23.57,23.73,23.58,23.97,24.24,24.20,24.27,24.52,24.56,24.93,24.58,24.24,24.34,24.67,24.06,23.89,24.48,24.49,23.66,23.75,24.66,24.15,23.52,23.77,24.32,23.42,23.55,24.02,24.09,23.19,23.73,24.21,23.37,23.01,23.84,23.78,23.09,22.79,24.22,23.97,23.19,23.58,25.43,24.78,25.02,25.31,23.05,22.68,22.37,21.80,22.13,21.77,21.85,21.79,20.91,20.58,20.65,19.87,18.85,18.07,18.10,17.06,16.61,15.14,13.64,12.11,11.80,10.29,11.24,12.43,10.64,9.98,11.36,12.84,11.71,13.60,14.02,15.43,16.38,17.05,18.35,18.44,19.02,18.20,16.71,17.77,16.74,17.31,17.64,16.26,16.78,15.26,16.10,17.44,16.55,15.61,16.52,16.43,16.59,17.76,17.73,18.84,18.71,19.34,19.67,17.48,18.32,18.02,18.92,17.86,17.93,18.86,18.01,17.35,17.12,17.21,17.41,17.85,17.12,18.27,16.99,17.18,18.78,17.39,18.86,17.80,19.07,18.11,19.50,19.90,19.54,20.67,20.87,20.04,20.42,19.92,19.07,19.12,18.44,18.06,18.44,19.72,19.27,18.97,20.20,19.86,19.36,20.47,20.56,20.59,20.92,19.55,19.18,20.14,19.62,18.55,18.37,18.97,17.57,16.27,17.40,17.30,15.00,15.65,17.12,15.40,14.27,15.42,15.74,13.76,13.88,14.98,14.63,12.60,13.67,14.26,12.88,11.81,12.96,13.16,10.88,11.49,12.80,13.15,14.14,14.02,15.06,15.90,16.38,17.85,18.60,19.38,18.51,18.29,17.24,16.79,15.90,15.57,14.71,14.17,14.44,13.22,13.23,13.40,12.59,12.04,12.46,11.17,12.41,11.56,12.61,12.30,11.95,11.67,11.75,10.38,11.15,11.88,10.30,10.27,9.80,9.39,9.96,8.91,8.26,7.93,7.37,8.51,8.98,7.81,9.03,9.61,9.58,8.94,10.03,11.09,10.12,11.77,10.44,9.15,7.97,7.97,8.23,6.97,8.96,8.45,10.02,9.20,10.67,9.66,7.48,8.28,9.61,7.93,6.74,8.61,7.12,7.26,6.01,5.39,5.40,5.32,3.60,2.93,1.52,0.77,2.14,4.38,6.06,8.28,10.15,8.65,10.39,8.07,7.72,9.32,9.89,8.31,8.19,11.03,10.23,10.08,10.30,10.28,8.84,7.69,6.07,5.50,4.02,4.42,4.59,5.37,6.58,5.79,6.17,5.25,7.87,8.24,9.52,9.93,11.30,11.86,13.38,14.05,15.23,16.08,15.43,14.71,13.03,13.56,12.16,12.04,11.27,12.14,12.07,10.96,11.10,9.30,9.62,9.04,8.97,9.42,9.29,10.58,11.25,12.86,12.98,14.17,13.92,15.28,16.53,16.38,18.34,18.64,19.07,20.15,21.13,21.44,20.30,21.21,22.04,21.10,20.30,20.07,19.95,19.58,18.90,17.85,18.54,20.02,19.62,20.34,20.55,20.99,22.16,21.61,22.69,22.35,23.08,22.26,22.26,21.19,21.02,19.65,19.30,18.87,18.11,18.26,16.72,17.12,15.83,15.26,14.26,14.46,13.27,13.68,12.88,13.14,12.58,11.12,10.30,9.70,11.09,10.08,11.72,10.49,11.44],[30.38,30.26,30.06,30.00,30.26,30.39,30.49,30.49,30.61,30.56,30.51,30.69,30.56,30.52,30.56,30.67,30.62,30.51,30.62,30.66,30.41,30.45,30.56,30.41,30.10,30.24,30.33,30.19,30.04,30.25,30.23,29.84,29.79,29.95,30.08,30.04,30.21,30.11,30.31,30.31,30.41,30.60,30.49,30.71,30.58,30.53,30.54,30.73,30.91,30.77,30.83,30.91,30.94,30.81,30.69,30.60,30.70,30.52,30.52,30.43,30.38,30.26,30.55,30.40,30.48,30.24,30.35,30.45,30.25,30.36,30.49,30.63,30.58,30.71,30.63,30.79,30.60,30.86,30.63,30.78,30.73,30.80,30.87,30.83,30.95,31.05,31.03,30.93,30.95,31.02,31.03,30.95,31.02,31.03,30.91,30.98,31.02,31.00,31.15,31.00,31.04,30.91,31.03,31.10,30.99,30.90,31.02,31.04,30.85,30.78,30.81,30.72,30.93,30.71,30.86,30.68,30.79,30.69,30.74,30.81,30.78,30.79,30.87,30.68,30.87,30.84,30.74,30.81,30.92,30.88,30.80,30.96,30.98,30.90,30.95,31.03,31.05,31.03,31.09,31.07,31.13,31.10,30.99,31.03,30.93,30.82,30.98,30.74,30.87,30.71,30.81,30.64,30.74,30.66,30.54,30.49,30.54,30.47,30.23,30.31,30.20,30.11,30.00,29.89,29.64,29.68,29.98,30.03,29.67,30.00,30.32,30.16,30.05,30.21,30.39,30.31,30.27,30.13,29.86,29.99,29.76,29.59,29.57,29.73,29.54,29.74,29.83,29.37,29.64,29.74,29.94,30.18,30.33,30.47,30.20,30.23,30.05,30.15,29.63,29.92,29.83,29.94,29.94,29.77,29.31,29.27,28.96,28.76,28.58,28.42,28.83,29.27,29.07,29.09,29.05,29.07,28.95,29.43,29.43,29.67,29.30,29.00,29.37,29.09,28.81,28.62,29.06,28.73,28.38,28.61,28.67,28.56,28.29,28.50,28.26,28.54,28.57,28.44,28.85,28.49,28.70,29.05,29.16,29.12,29.20,29.32,28.77,28.96,29.35,29.10,28.96,29.38,29.36,28.96,29.32,29.73,29.85,30.08,29.82,29.87,29.64,29.41,29.56,29.03,29.39,29.68,29.83,29.41,29.16,29.34,29.09,29.30,29.10,29.11,29.29,29.43,29.55,29.51,29.86,29.72,29.51,28.98,29.21,29.72,29.35,28.97,29.32,29.68,29.26,29.07,29.30,29.59,29.42,29.40,29.17,29.21,28.89,28.91,28.94,28.78,29.02,28.92,28.49,28.91,28.51,28.83,28.89,28.40,28.66,28.79,28.87,28.37,28.68,28.91,28.82,28.61,28.82,29.12,29.10,28.86,29.04,28.97,28.59,28.86,28.82,28.53,28.86,29.08,28.99,28.99,28.90,28.51,28.54,28.71,28.36,28.61,28.14,28.56,28.25,28.17,28.38,28.61,28.55,28.90,28.97,29.33,29.63,29.86,29.93,29.97,29.47,29.67,30.29,29.97,29.58,30.05,30.33,29.88,29.86,30.19,30.38,30.53,30.44,30.58,30.43,30.51,30.41,30.29,30.30,30.34,30.22,29.81,29.90,29.79,29.70,29.11,29.38,29.13,29.06,29.04,29.44,29.59,29.44,29.65,30.06,30.02,29.89,30.11,30.25,30.36,30.54,30.61,30.41,30.58,30.46,30.50,30.50,30.21,30.01,29.65,29.90,30.09,30.01,29.57,29.94,30.12,29.62,29.71,30.15,30.21,30.16,30.23,30.15,30.02,29.81,30.01,29.95,29.53,29.68,29.78,29.46,29.29,29.56,29.52,29.02,29.07,29.15,28.82,28.45,28.36,28.91,28.65,29.01,29.18,28.87,28.79,28.36,28.83,28.93,29.08,29.45,29.02,29.17,29.55,29.30,29.10,29.60,29.69,29.55,29.79,29.95,29.90,30.02,29.53,29.78,29.88,29.46,29.25,29.71,29.47,29.14,29.29,29.57,29.32,29.05,29.48,29.52,28.73,29.16,28.93,28.18,28.69,27.74,28.13,28.45,28.17,28.73,28.52,29.00,28.28,28.58,28.05,28.76,29.07,28.83,28.79,29.23,29.25,29.06,29.31,29.55,29.40,29.23,29.68,29.84,29.57,29.90,29.69,29.82,29.72,29.34,29.36,29.66,29.43,29.00,29.20,29.48,29.32,29.08,29.15,28.81,28.36,28.87,28.73,28.39,28.49,28.75,28.52,28.27,28.65,28.77,28.56,28.41,28.70,28.74,29.03,29.07,29.49,29.33,28.90,29.13,29.42,29.00,28.74,29.09,29.37,28.65,28.80,29.34,29.18,29.45,29.30,29.00,28.55,28.93,28.69,28.37,28.14,28.59,28.38,28.30,27.58,28.17,28.50,27.85,27.67,28.14,28.16,27.82,27.88,28.49,28.22,28.47,28.59,28.82,28.41,28.78,28.96,28.12,28.31,28.67,28.58,28.02,28.47,28.85,28.37,28.03,28.47,28.79,28.39,28.28,27.69,28.11,27.92,27.48,27.59,27.48,26.52,26.82,27.39,27.19,27.79,27.30,26.61,27.39,27.59,27.03,26.64,27.59,27.52,27.08,27.33,27.88,27.68,27.70,28.11,28.34,28.62,28.03,27.80,27.84,28.03,27.70,27.48,27.54,27.67,27.02,27.00,27.36,27.04,26.79,27.08,27.20,26.70,26.15,25.41,24.65,25.92,24.64,25.51,25.81,25.81,26.73,26.12,25.69,26.15,26.57,25.99,25.90,26.81,26.66,26.50,26.64,26.47,26.26,27.02,26.85,27.66,27.92,27.89,28.14,27.41,27.73,27.46,27.13,27.17,27.80,27.21,26.84,26.98,27.19,26.59,26.32,26.99,27.17,27.43,26.93,26.46,26.38,26.57,26.07,25.53,26.06,26.17,25.50,25.50,26.04,26.03,25.48,25.62,26.31,25.78,25.27,25.13,25.66,25.20,26.12,25.43,25.87,25.90,26.34,27.26,27.25,27.12,27.81,27.97,28.29,28.31,28.34,27.76,27.45,26.62,27.40,27.59,27.40,27.60,27.95,27.67,28.12,27.65,27.03,27.61,27.62,26.68,26.68,27.07,27.08,26.44,26.47,26.67,26.35,25.90,26.11,26.18,25.58,25.26,25.68,25.86,25.67,25.37,24.99,25.17,25.23,25.02,23.99,24.39,24.99,24.32,23.44,24.58,25.03,23.69,23.87,24.83,24.72,24.52,24.76,25.77,25.66,25.75,26.44,26.82,27.11,26.78,26.71,27.04,26.59,25.98,26.03,26.45,25.90,25.48,25.87,25.85,25.19,24.92,25.77,25.34,24.61,24.38,23.89,23.31,23.04,24.16,23.63,22.77,23.98,24.59,23.80,23.71,25.01,24.67,23.95,24.03,25.22,25.27,24.64,26.24,24.61,25.77,26.52,25.97,26.90,26.76,26.12,26.49,26.84,25.95,26.50,27.10,26.30,25.90,25.70,25.96,25.34,24.90,25.40,25.24,24.42,24.44,24.25,25.07,24.96,24.54,24.01,23.70,23.75,22.92,22.24,22.59,22.52,21.27,20.55,20.69,19.77,20.47,20.45,22.15,22.26,23.13,22.98,23.16,24.14,24.63,24.92,23.60,24.43,24.69,24.94,24.18,24.70,24.53,23.12,21.77,22.93,23.93,22.45,21.00,23.03,23.34,21.93,21.30,23.65,23.16,21.58,22.69,23.93,22.98,22.28,24.45,24.64,24.20,24.72,25.30,25.51,25.68,24.72,24.36,23.07,23.61,23.84,22.38,22.27,21.42,20.23,20.67,18.98,19.44,17.62,17.70,18.08,19.20,19.20,20.37,19.93,19.70,21.42,21.66,22.14,22.02,22.57,23.75,23.26,24.38,25.45,25.31,25.92,25.87,25.15,25.31,25.11,24.42,23.44,24.22,24.16,22.18,22.03,23.17,22.12,20.48,22.20,22.58,21.81,23.38,22.89,22.06,21.61,19.02,16.57,17.85,18.62,20.49,20.49,19.96,21.40,23.13,22.02,21.30,23.00,23.59,22.55,23.32,24.99,25.92,25.04,25.94,25.13,23.08,24.07,24.87,23.22,22.02,23.48,22.95,20.65,21.37,22.63,20.70,21.69,19.93,19.02,20.62,18.36,16.59,18.95,19.43,18.45,19.77,20.23,21.61,20.63,22.87,23.47,21.51,23.56,24.08,24.64,21.76,22.48,23.97,22.26,20.39,21.74,22.70,21.15,20.91,22.85,21.78,23.25,20.94,20.96,17.73,19.90,17.02,18.00,19.30,18.26,17.74,20.32,20.88,20.18,20.16,21.35,21.56,20.80,23.03,23.83,22.68,24.49,23.89,24.17,24.36,22.52,23.41,23.59,21.62,21.91,22.63,22.61,20.91,21.86,22.34,21.14,21.29,20.54,20.81,21.71,20.71,19.87,21.11,21.70,19.57,20.15,22.65,20.90,19.40,22.18,22.37,21.23,22.40,23.67,23.91,24.28,25.27,24.77,24.21,23.78,23.16,24.17,23.64,23.83,23.10,23.44,23.28,22.94,22.75,23.25,23.05,22.58,23.08,23.35,22.50,22.03,22.88,22.87,22.09,21.98,22.68,21.99,21.43,21.16,19.89,20.88,18.99,21.30,21.70,21.02,21.54,22.99,22.47,21.83,22.89,23.11,22.96,23.16,23.48,23.68,23.81,24.21,24.72,24.52,24.17,23.84,24.20,23.91,23.95,23.90,23.73,23.36,23.95,23.84,23.86,23.93,24.16,23.69,23.84,24.07,24.18,23.80,23.66,24.35,24.08,23.81,23.50,22.66,22.46,22.76,22.74,22.68,22.88,23.66,23.80,23.35,23.91,24.44,24.14,24.03,24.41,24.84,25.19,24.70,24.45,25.09,25.12,24.49,24.95,25.45,25.34,25.22,25.35,25.90,25.56,24.85,25.43,25.38,24.82,24.80,25.15,24.63,24.28,24.76,24.58,24.36,23.84,24.04,23.46,23.40,23.74,24.41,24.33,24.97,24.57,23.85,24.97,24.99,25.68,26.43,25.64,25.59,26.46,26.43,25.51,26.14,26.92,26.55,26.46,26.99,26.83,27.08,26.69,26.30,26.57,26.37,25.96,25.81,26.12,25.33,25.28,25.76,24.85,25.69,25.39,25.68,25.66,26.12,25.91,25.92,26.72,26.67,26.99,26.29,26.64,26.57,25.70,26.03,25.74,26.18,26.82,26.67,26.22,26.86,27.33,27.03,26.76,27.27,27.19,27.23,27.40,27.01,26.82,26.96,26.87,26.26,26.56,26.35,26.16,25.66,26.21,25.82,25.17,24.64,24.45,25.38,25.05,25.40,26.21,26.21,26.59,26.18,25.70,26.26,26.66,26.29,26.21,26.71,26.90,26.65,26.98,27.11,27.20,27.27,27.55,27.57,27.48,27.74,27.86,28.11,27.79,27.36,27.45,27.88,27.30,27.06,27.75,27.76,26.98,27.01,27.76,27.33,26.70,27.15,27.59,26.56,26.91,27.33,27.22,26.57,26.95,27.45,26.63,26.31,27.11,27.26,26.55,26.29,27.46,27.15,26.37,26.73,27.76,27.21,27.34,27.87,26.90,26.52,26.13,25.34,25.48,25.20,24.85,24.98,24.73,23.95,23.59,23.51,22.93,21.73,21.42,20.90,20.87,18.81,18.13,16.27,17.19,14.98,16.52,17.38,14.70,13.71,16.02,17.58,16.14,17.70,18.52,20.10,21.34,22.16,23.29,23.69,24.24,23.76,22.46,23.00,21.95,22.72,22.45,21.16,21.00,20.10,21.19,22.24,22.24,21.21,22.33,21.97,22.05,23.26,23.55,24.51,24.19,24.61,24.49,23.87,23.46,23.92,24.08,23.67,23.93,24.58,24.05,23.68,23.19,23.06,22.97,23.43,22.91,24.10,22.38,23.14,23.80,23.02,23.90,23.54,24.22,23.76,24.18,24.67,24.53,25.34,25.47,24.73,25.08,24.24,23.56,23.50,22.51,21.87,22.08,23.32,22.84,23.16,24.05,23.87,23.60,24.65,24.71,25.23,25.38,23.94,23.80,24.63,24.21,23.42,23.41,23.93,22.85,22.16,23.08,23.23,21.15,22.03,22.72,21.33,20.51,21.66,21.44,19.89,20.04,21.08,20.11,19.14,19.60,20.26,18.59,18.05,18.89,18.86,16.98,16.71,18.09,18.30,19.82,19.98,21.43,21.88,22.39,23.61,23.98,24.70,23.68,24.07,23.15,22.95,21.91,21.19,20.89,19.67,20.54,18.66,18.84,19.02,17.47,17.23,17.13,15.08,16.22,13.94,15.96,15.80,14.72,13.73,13.60,11.53,13.03,13.72,11.59,12.10,9.97,10.56,11.54,10.87,10.15,9.34,10.00,11.71,11.54,10.56,12.13,13.49,13.00,13.46,15.19,15.55,15.77,17.27,16.28,15.01,12.74,12.01,10.98,9.94,12.64,10.81,13.44,12.20,13.66,11.50,9.24,10.47,11.47,9.09,7.69,9.91,8.40,8.99,8.53,6.44,6.04,6.65,6.36,4.14,3.43,2.31,0.79,3.35,4.10,7.08,10.07,9.18,11.70,9.80,7.97,10.83,12.39,10.40,9.78,13.24,13.72,13.20,13.77,14.52,12.29,11.06,7.46,6.16,4.63,5.57,6.59,7.81,10.98,9.79,8.89,7.72,10.33,10.58,13.78,14.33,16.66,17.81,19.10,20.28,20.98,21.34,21.64,20.84,19.24,18.98,17.17,18.21,16.11,16.92,15.27,13.50,15.16,11.97,14.24,12.70,13.94,14.58,13.41,15.17,16.02,17.14,17.42,18.77,19.05,20.56,21.80,22.60,23.58,23.70,24.23,24.78,25.51,25.62,24.69,25.27,25.99,25.19,24.49,24.02,24.01,23.65,23.12,22.09,23.08,23.83,24.23,24.45,24.65,24.82,26.05,25.91,26.78,26.60,27.02,26.41,26.27,25.54,25.26,24.08,24.25,23.84,23.40,23.40,22.55,22.65,21.56,20.87,20.11,19.65,18.52,18.51,18.03,18.10,17.67,16.54,15.71,15.13,16.43,13.72,15.62,12.80,14.40],[30.82,30.72,30.62,30.58,30.68,30.78,30.87,30.86,30.96,30.91,30.90,30.95,30.93,30.86,30.95,31.01,30.98,30.87,30.93,30.98,30.83,30.82,30.89,30.85,30.66,30.72,30.81,30.72,30.57,30.70,30.76,30.53,30.44,30.55,30.60,30.63,30.74,30.70,30.78,30.78,30.86,30.94,30.89,31.01,30.89,30.92,30.89,31.00,31.12,31.06,31.05,31.10,31.09,31.09,31.01,30.94,31.00,30.91,30.90,30.87,30.81,30.71,30.91,30.80,30.91,30.72,30.75,30.80,30.73,30.85,30.89,30.98,30.96,31.03,30.99,31.07,30.93,31.13,30.99,31.10,31.03,31.11,31.12,31.12,31.18,31.22,31.22,31.16,31.16,31.24,31.23,31.18,31.24,31.24,31.16,31.18,31.26,31.23,31.34,31.22,31.25,31.16,31.24,31.29,31.19,31.14,31.24,31.23,31.10,31.08,31.07,31.02,31.14,30.99,31.10,31.00,31.09,30.99,31.03,31.11,31.02,31.06,31.07,30.93,31.10,31.09,31.02,31.05,31.17,31.16,31.08,31.20,31.22,31.15,31.19,31.28,31.27,31.25,31.29,31.29,31.32,31.30,31.23,31.26,31.18,31.11,31.21,31.01,31.12,31.04,31.09,30.93,31.02,30.98,30.90,30.85,30.88,30.84,30.70,30.74,30.68,30.55,30.52,30.48,30.36,30.47,30.59,30.58,30.44,30.58,30.74,30.69,30.63,30.73,30.78,30.81,30.75,30.66,30.54,30.66,30.48,30.33,30.42,30.54,30.39,30.52,30.58,30.28,30.49,30.50,30.59,30.73,30.85,30.84,30.70,30.73,30.64,30.70,30.45,30.55,30.50,30.56,30.61,30.52,30.29,30.19,30.07,29.90,29.84,29.76,29.96,30.17,30.03,30.02,30.07,30.17,30.00,30.35,30.39,30.55,30.21,30.09,30.35,30.15,29.99,29.89,30.12,29.90,29.72,29.85,29.92,29.78,29.63,29.84,29.65,29.68,29.77,29.61,29.96,29.78,29.94,30.14,30.16,30.15,30.24,30.30,30.02,30.15,30.35,30.16,30.07,30.32,30.35,30.07,30.27,30.56,30.62,30.71,30.59,30.59,30.49,30.37,30.44,30.09,30.35,30.47,30.60,30.28,30.19,30.27,30.12,30.21,30.17,30.17,30.23,30.35,30.50,30.34,30.63,30.46,30.39,30.02,30.14,30.44,30.22,29.98,30.23,30.39,30.15,29.98,30.24,30.33,30.27,30.29,30.11,30.16,29.95,29.95,30.01,29.86,30.10,30.01,29.74,30.07,29.82,29.93,29.95,29.58,29.73,29.97,29.85,29.59,29.75,29.97,29.86,29.80,29.87,30.14,30.06,30.12,30.09,30.00,29.88,29.88,29.90,29.75,29.99,30.13,30.06,30.09,29.99,29.81,29.74,29.82,29.67,29.65,29.34,29.63,29.61,29.56,29.61,29.83,29.75,30.06,30.06,30.28,30.37,30.40,30.48,30.54,30.22,30.34,30.65,30.51,30.32,30.59,30.73,30.47,30.45,30.65,30.79,30.90,30.82,30.92,30.82,30.89,30.79,30.72,30.68,30.69,30.67,30.39,30.40,30.42,30.36,30.03,30.12,30.09,29.98,30.08,30.27,30.29,30.25,30.31,30.59,30.54,30.49,30.60,30.69,30.78,30.88,30.94,30.80,30.93,30.82,30.80,30.85,30.69,30.57,30.40,30.52,30.67,30.55,30.32,30.56,30.61,30.33,30.40,30.67,30.68,30.64,30.69,30.67,30.58,30.42,30.55,30.54,30.26,30.39,30.46,30.24,30.16,30.34,30.25,30.04,30.06,30.06,29.94,29.73,29.71,29.98,29.91,30.02,30.13,29.95,29.85,29.61,29.96,29.94,30.07,30.32,29.97,30.07,30.30,30.13,30.04,30.35,30.42,30.26,30.50,30.55,30.49,30.61,30.28,30.47,30.52,30.23,30.09,30.47,30.26,30.09,30.19,30.31,30.17,30.01,30.25,30.25,29.90,30.13,30.04,29.60,29.87,29.41,29.51,29.76,29.60,29.87,29.80,30.04,29.65,29.74,29.58,29.86,30.04,29.95,29.87,30.16,30.11,30.05,30.17,30.35,30.22,30.11,30.42,30.55,30.29,30.54,30.34,30.47,30.41,30.18,30.18,30.39,30.22,30.00,30.09,30.27,30.19,30.07,30.12,29.85,29.64,29.97,29.83,29.72,29.74,29.87,29.77,29.57,29.82,29.86,29.77,29.69,29.82,29.84,30.10,30.03,30.34,30.14,29.94,30.09,30.23,30.00,29.79,30.09,30.21,29.82,29.83,30.16,30.13,30.28,30.19,30.02,29.75,29.99,29.83,29.56,29.34,29.65,29.58,29.55,29.13,29.60,29.76,29.33,29.37,29.56,29.52,29.34,29.37,29.69,29.59,29.72,29.76,29.95,29.69,29.93,29.99,29.44,29.53,29.81,29.75,29.32,29.52,29.94,29.55,29.29,29.54,29.78,29.51,29.28,28.88,29.06,29.14,28.67,28.50,28.44,27.79,28.32,28.66,28.74,29.24,28.63,28.27,29.00,29.06,28.45,28.59,29.14,28.93,28.77,29.02,29.28,29.07,29.16,29.57,29.64,29.78,29.43,29.07,29.19,29.40,29.08,28.80,28.95,28.99,28.42,28.37,28.79,28.43,27.82,28.31,28.44,27.68,26.71,25.74,24.97,26.87,25.47,26.90,27.52,26.92,28.04,27.30,26.88,28.03,28.04,27.27,27.66,28.42,28.13,27.99,28.24,28.26,28.06,28.54,28.52,29.02,29.29,29.18,29.49,28.95,29.19,29.01,28.61,28.74,29.12,28.64,28.37,28.62,28.80,28.09,27.89,28.71,28.55,28.88,28.41,27.30,27.46,28.15,27.57,26.22,27.55,27.74,26.50,26.54,27.73,27.59,26.48,27.25,27.96,27.45,26.88,26.94,27.38,26.90,27.86,27.16,27.77,27.86,28.16,28.99,28.92,28.98,29.37,29.34,29.65,29.66,29.71,29.42,29.15,28.51,29.04,29.07,29.02,29.17,29.36,29.07,29.48,29.20,28.69,29.06,29.16,28.43,28.36,28.74,28.76,28.13,28.13,28.46,27.98,27.48,27.91,28.11,27.31,26.96,27.71,27.76,27.59,27.39,26.13,26.24,26.97,26.74,25.08,25.52,26.76,25.78,24.54,26.16,26.98,25.68,25.25,26.71,26.81,26.28,26.87,27.63,27.48,27.80,28.43,28.54,28.80,28.44,28.44,28.79,28.45,27.91,27.94,28.43,27.77,27.53,27.84,27.79,26.88,26.89,27.93,27.44,26.28,26.10,25.86,25.11,24.75,26.16,25.95,24.89,25.97,26.81,26.06,25.62,27.17,27.05,26.23,26.20,27.50,27.39,26.95,28.12,26.70,27.58,27.96,27.65,28.48,28.46,27.85,28.39,28.65,27.94,28.40,28.66,28.40,27.87,27.70,27.98,27.31,26.87,27.34,27.37,26.51,26.46,25.88,26.84,26.49,25.88,25.28,25.44,25.32,24.36,23.77,24.09,23.96,22.72,22.20,22.68,20.80,22.01,21.51,23.46,23.86,24.99,24.70,24.61,25.59,26.52,26.78,25.65,26.71,26.44,27.18,25.96,26.54,25.83,25.21,23.58,24.40,25.81,24.19,22.38,24.73,25.07,23.72,23.22,25.09,24.92,23.21,24.30,26.00,24.82,24.16,25.96,26.21,25.29,25.81,26.89,26.69,27.11,25.90,25.67,24.37,24.64,24.96,24.00,23.59,23.15,22.34,22.35,21.22,20.40,18.75,18.84,19.96,20.46,20.36,21.54,20.92,20.78,22.63,22.62,23.02,23.09,24.53,24.72,24.46,25.38,26.30,26.08,26.89,26.60,25.88,26.00,25.93,25.25,24.72,25.19,24.91,23.46,23.27,24.16,23.43,21.50,23.24,23.64,22.58,23.29,22.60,21.88,21.48,19.52,18.88,19.75,19.71,21.60,21.43,20.23,22.34,23.87,23.02,22.65,24.07,24.85,24.09,25.32,26.05,26.60,26.03,26.57,26.00,24.70,25.23,25.67,24.21,22.93,24.79,24.24,21.81,23.14,23.94,21.92,22.05,20.16,20.35,21.34,18.44,18.15,20.79,20.94,19.08,20.35,22.12,22.58,21.21,23.65,25.05,22.58,25.08,25.47,25.59,23.44,23.85,25.50,23.67,21.87,23.83,24.41,22.59,22.88,24.79,23.01,23.72,21.48,21.15,18.54,20.60,15.43,19.71,20.30,20.00,19.78,21.66,22.53,21.43,20.98,21.96,22.12,22.41,23.81,24.88,23.99,25.94,25.37,26.12,25.85,23.99,25.47,25.62,23.52,23.70,25.18,24.11,22.40,24.19,24.68,22.94,22.72,21.51,21.98,23.59,21.27,20.22,23.37,23.79,20.68,21.62,23.83,22.53,20.34,23.10,23.38,22.12,24.07,25.02,25.57,26.01,27.16,26.16,26.39,24.75,24.67,25.94,26.17,25.92,24.48,25.37,25.56,24.70,24.13,25.35,25.27,24.01,24.92,25.27,24.63,23.63,25.07,25.12,24.27,23.91,25.41,23.96,22.61,22.38,21.08,22.28,20.70,21.94,23.54,22.51,22.39,24.21,24.53,23.37,24.17,25.15,24.79,24.86,25.47,25.54,25.54,26.15,27.08,26.94,26.37,26.59,26.75,26.00,25.88,26.23,25.86,25.60,25.92,26.18,25.77,25.70,26.12,26.03,25.85,26.15,26.58,26.18,26.14,26.89,26.55,26.26,25.98,25.11,24.69,24.58,25.35,24.93,24.92,25.46,25.71,25.12,25.59,26.09,25.79,25.69,26.46,26.78,27.17,26.76,26.19,26.92,27.26,26.61,26.81,27.73,27.66,27.69,27.66,28.05,27.79,27.05,27.52,27.63,27.11,26.60,27.10,27.33,26.53,26.64,27.40,26.87,27.01,26.92,26.09,25.93,26.23,26.75,26.33,26.72,26.62,25.99,26.68,26.94,27.59,27.94,27.36,27.21,28.24,28.24,27.47,28.07,29.04,28.49,28.57,29.21,28.97,29.28,28.83,28.29,28.24,28.60,28.21,27.57,28.12,27.90,27.37,27.46,27.26,27.85,27.54,27.87,27.82,28.36,27.82,27.88,28.85,28.80,28.97,28.15,28.63,28.51,27.73,28.13,27.82,28.11,28.42,28.22,27.87,28.67,29.16,28.96,28.89,29.40,29.35,29.27,29.41,29.12,28.75,28.91,28.88,28.33,28.37,28.82,28.46,27.98,28.52,28.41,27.90,27.37,27.17,28.03,27.64,27.98,28.73,28.51,29.00,28.67,28.24,28.61,28.90,28.49,28.27,28.92,28.98,28.57,28.84,29.30,29.02,29.16,29.51,29.52,29.43,29.61,29.68,29.96,29.71,29.33,29.45,29.77,29.42,29.27,29.57,29.63,29.17,29.16,29.60,29.29,28.87,29.27,29.45,28.83,28.99,29.35,29.19,28.79,29.01,29.37,28.88,28.53,29.19,29.26,28.70,28.70,29.47,29.32,28.52,28.88,29.52,29.12,29.28,29.27,28.88,28.88,28.75,28.26,28.54,28.12,28.19,28.11,27.61,27.17,27.14,27.05,26.26,25.21,25.37,24.85,24.50,22.96,22.16,20.81,21.07,18.40,20.47,20.99,17.89,17.31,19.12,20.84,19.20,21.58,22.80,24.51,25.15,26.38,27.00,27.30,27.58,27.13,26.56,26.65,26.07,26.58,26.37,25.04,25.26,24.52,25.06,26.21,26.37,25.43,26.43,26.29,26.61,27.24,27.35,27.87,27.55,28.32,28.43,27.65,27.60,27.45,28.03,27.43,28.02,28.19,27.57,27.44,26.98,27.11,26.74,27.04,26.95,27.63,26.30,26.86,27.48,26.47,27.67,26.68,27.71,27.19,27.75,28.06,28.05,28.31,28.35,27.53,27.56,27.05,26.01,26.24,25.42,25.08,25.55,26.47,26.49,26.59,27.27,26.96,26.84,27.71,27.76,28.24,28.20,27.14,27.22,27.68,27.31,26.30,26.85,27.08,26.17,25.55,26.47,26.36,24.58,25.41,25.92,24.53,24.28,25.38,25.05,23.51,24.16,25.03,23.55,22.83,23.99,24.23,22.06,22.46,23.56,23.11,20.86,22.17,23.78,23.40,25.06,24.52,26.04,26.23,26.44,27.07,27.71,28.23,27.49,28.07,27.23,27.31,26.28,26.24,25.91,24.73,25.52,23.86,24.79,25.28,24.42,23.01,23.75,22.43,23.85,21.62,24.18,23.84,23.26,22.73,22.35,19.61,21.47,22.81,20.07,21.25,18.50,19.03,21.10,19.59,19.22,17.90,18.49,21.42,20.33,18.84,21.03,22.57,20.66,20.56,22.72,22.91,21.40,23.17,21.87,20.70,19.21,16.87,16.50,15.83,17.96,17.54,20.97,20.43,21.92,19.96,17.69,19.68,19.47,16.83,15.25,17.72,16.56,16.48,16.58,13.55,12.02,13.18,13.02,8.04,7.83,5.05,3.07,0.80,2.96,5.50,7.91,9.49,11.90,11.80,9.82,11.62,14.17,13.60,11.41,15.80,16.53,17.05,18.09,19.80,15.66,14.82,9.89,10.63,7.71,9.46,12.90,14.83,15.74,15.70,12.20,12.88,14.97,17.57,19.30,20.52,20.80,22.65,23.76,24.86,25.53,26.62,26.24,25.66,23.89,24.10,22.95,22.58,22.00,23.05,23.30,21.27,21.64,19.08,19.84,18.84,19.14,18.87,16.37,18.74,19.87,21.47,20.89,23.13,22.89,25.05,25.49,26.39,27.30,27.21,27.81,28.07,28.60,28.60,27.99,28.32,28.91,28.42,27.94,27.48,27.63,26.96,26.73,25.58,26.30,27.49,27.43,28.02,27.99,28.31,28.90,28.97,29.40,29.08,29.47,29.06,29.09,28.63,28.38,27.87,27.57,27.53,26.50,27.09,26.31,26.63,25.14,25.50,23.73,24.37,22.48,23.19,22.78,23.72,23.29,20.71,20.26,21.14,21.68,20.60,22.71,20.33,22.82],[30.95,30.89,30.86,30.83,30.86,30.95,30.98,30.97,31.06,30.99,31.02,31.04,31.01,30.98,31.04,31.10,31.04,31.00,31.03,31.06,30.96,30.96,31.03,30.99,30.82,30.90,30.95,30.88,30.78,30.87,30.90,30.77,30.69,30.74,30.83,30.83,30.94,30.90,30.97,30.96,31.01,31.04,31.01,31.11,31.05,31.04,30.96,31.09,31.22,31.17,31.16,31.23,31.24,31.20,31.11,31.06,31.09,31.05,31.00,31.00,30.91,30.84,31.00,30.88,31.02,30.83,30.88,30.99,30.89,31.02,31.01,31.05,31.06,31.14,31.10,31.16,31.05,31.18,31.12,31.17,31.11,31.18,31.17,31.21,31.24,31.28,31.28,31.23,31.22,31.28,31.26,31.22,31.30,31.32,31.26,31.30,31.34,31.31,31.37,31.28,31.29,31.22,31.28,31.32,31.22,31.18,31.30,31.28,31.16,31.15,31.20,31.13,31.21,31.10,31.17,31.11,31.18,31.09,31.14,31.19,31.09,31.14,31.15,31.03,31.18,31.20,31.08,31.11,31.22,31.20,31.15,31.24,31.28,31.20,31.22,31.29,31.30,31.29,31.31,31.34,31.36,31.35,31.28,31.31,31.25,31.17,31.28,31.09,31.20,31.12,31.17,31.02,31.10,31.06,30.99,30.93,31.01,30.97,30.85,30.89,30.88,30.79,30.74,30.75,30.70,30.73,30.80,30.84,30.67,30.77,30.93,30.89,30.84,30.86,30.92,30.95,30.89,30.89,30.78,30.84,30.79,30.57,30.67,30.74,30.67,30.78,30.78,30.58,30.79,30.72,30.81,30.88,30.97,31.00,30.87,30.88,30.86,30.89,30.70,30.76,30.72,30.82,30.79,30.80,30.60,30.55,30.40,30.33,30.25,30.15,30.31,30.50,30.26,30.35,30.32,30.41,30.33,30.61,30.67,30.77,30.46,30.49,30.63,30.48,30.33,30.30,30.46,30.25,30.13,30.23,30.30,30.19,30.13,30.26,30.10,30.16,30.17,30.02,30.29,30.22,30.46,30.52,30.50,30.55,30.63,30.68,30.40,30.52,30.65,30.52,30.43,30.65,30.68,30.43,30.58,30.80,30.79,30.85,30.84,30.83,30.69,30.65,30.72,30.43,30.64,30.73,30.79,30.60,30.51,30.55,30.43,30.51,30.50,30.53,30.59,30.62,30.71,30.64,30.81,30.71,30.69,30.38,30.47,30.70,30.55,30.34,30.51,30.69,30.48,30.34,30.48,30.59,30.56,30.54,30.39,30.53,30.31,30.33,30.33,30.27,30.47,30.44,30.21,30.48,30.27,30.24,30.32,30.06,30.09,30.29,30.25,30.05,30.11,30.34,30.25,30.22,30.23,30.48,30.42,30.48,30.43,30.37,30.27,30.24,30.24,30.16,30.35,30.55,30.41,30.46,30.39,30.23,30.18,30.20,30.00,30.02,29.59,30.06,30.08,30.04,30.07,30.21,30.22,30.43,30.44,30.62,30.64,30.69,30.67,30.65,30.49,30.64,30.81,30.67,30.56,30.75,30.86,30.62,30.63,30.82,30.91,31.03,30.95,31.05,30.91,30.98,30.92,30.85,30.78,30.83,30.79,30.62,30.56,30.63,30.66,30.30,30.46,30.41,30.32,30.44,30.58,30.58,30.54,30.60,30.76,30.73,30.68,30.78,30.87,30.94,31.01,31.07,30.95,31.06,30.99,30.95,30.98,30.90,30.79,30.61,30.77,30.87,30.76,30.60,30.79,30.82,30.59,30.68,30.88,30.89,30.84,30.90,30.89,30.83,30.67,30.81,30.81,30.56,30.67,30.76,30.59,30.50,30.61,30.58,30.40,30.39,30.41,30.31,30.15,30.15,30.35,30.28,30.35,30.46,30.35,30.27,30.12,30.31,30.33,30.44,30.60,30.41,30.40,30.63,30.50,30.45,30.65,30.73,30.62,30.78,30.81,30.75,30.84,30.62,30.71,30.77,30.57,30.41,30.71,30.57,30.45,30.48,30.61,30.53,30.32,30.57,30.57,30.25,30.46,30.38,29.99,30.16,29.85,29.89,30.11,30.10,30.26,30.19,30.38,30.08,30.12,30.03,30.22,30.33,30.31,30.32,30.44,30.42,30.42,30.50,30.62,30.57,30.52,30.72,30.80,30.62,30.81,30.68,30.75,30.70,30.55,30.56,30.69,30.55,30.42,30.49,30.60,30.52,30.49,30.45,30.31,30.10,30.32,30.27,30.16,30.14,30.23,30.20,30.01,30.20,30.27,30.20,30.09,30.25,30.22,30.39,30.40,30.63,30.48,30.34,30.46,30.56,30.34,30.28,30.41,30.54,30.28,30.30,30.50,30.45,30.56,30.51,30.37,30.22,30.35,30.18,29.97,29.78,30.04,30.05,30.02,29.64,30.03,30.18,29.82,29.73,30.00,29.93,29.76,29.91,30.09,29.99,30.08,30.14,30.33,30.05,30.27,30.32,29.80,29.87,30.18,30.10,29.70,29.91,30.09,29.94,29.59,29.87,30.18,29.87,29.70,29.19,29.48,29.60,28.97,28.86,28.83,27.99,28.63,29.06,29.22,29.71,28.97,28.63,29.42,29.40,28.72,28.97,29.49,29.22,29.07,29.37,29.65,29.36,29.55,29.91,29.96,30.15,29.87,29.40,29.58,29.75,29.32,29.02,29.21,29.28,28.61,28.62,29.09,28.61,27.93,28.60,28.70,27.73,26.87,25.87,25.05,26.95,25.77,27.01,27.91,27.10,28.24,27.32,27.11,28.29,28.18,27.40,28.02,28.69,28.44,28.20,28.53,28.73,28.48,28.84,28.82,29.28,29.72,29.51,29.81,29.27,29.62,29.44,28.96,29.02,29.48,28.92,28.56,28.90,29.06,28.32,28.02,28.93,28.63,29.18,28.56,27.17,27.42,28.18,27.61,26.04,27.43,27.80,26.62,26.45,27.85,27.78,26.46,27.28,28.23,27.72,27.06,27.34,27.76,27.25,28.23,27.65,28.28,28.50,28.76,29.54,29.44,29.41,29.86,29.79,30.01,30.03,30.00,29.87,29.60,29.03,29.33,29.45,29.33,29.44,29.69,29.38,29.78,29.55,29.03,29.38,29.48,28.74,28.70,29.09,29.11,28.42,28.40,28.90,28.21,27.61,28.19,28.44,27.50,26.94,28.05,27.86,27.78,27.60,26.06,25.88,26.99,26.73,24.94,25.30,26.83,26.03,24.26,26.28,27.02,25.64,25.35,26.79,27.08,26.79,27.18,27.93,27.88,28.12,28.75,28.94,29.18,28.80,28.68,29.11,28.71,28.08,28.27,28.80,27.96,27.63,28.25,28.29,27.00,27.13,28.33,27.82,26.33,26.35,25.96,25.25,24.55,26.09,26.38,25.11,25.86,27.14,26.47,25.93,27.29,27.50,26.86,26.81,27.90,27.95,27.64,28.86,27.51,28.29,28.78,28.44,29.23,29.07,28.48,28.90,29.09,28.44,28.62,29.16,28.72,28.10,28.28,28.48,27.69,27.34,27.91,27.77,26.65,26.85,26.15,27.34,27.14,26.56,25.79,25.57,26.01,25.09,24.06,24.60,24.97,23.96,22.65,22.58,21.08,22.15,22.50,24.07,24.83,25.77,25.25,25.45,26.49,27.25,27.63,26.67,27.70,27.30,28.16,26.99,27.51,26.80,26.37,24.93,25.40,26.66,25.18,23.61,25.87,26.09,24.83,24.60,26.07,25.93,24.78,25.48,26.57,25.77,25.51,26.51,26.68,26.39,26.46,27.25,27.48,27.93,26.54,26.41,25.26,25.30,25.48,24.36,23.26,22.47,22.20,22.74,21.56,18.97,18.40,18.13,19.72,21.70,20.79,22.98,22.22,22.22,23.98,24.59,23.99,24.22,25.59,25.79,25.11,26.11,26.75,26.56,27.49,27.30,26.27,26.72,27.00,26.22,25.49,26.38,26.00,24.37,24.30,25.50,24.25,22.77,23.98,24.26,22.24,23.33,22.03,20.29,20.28,18.40,19.78,21.38,20.51,23.47,23.25,21.73,23.17,24.80,23.56,23.55,24.86,25.17,25.07,25.75,26.53,27.03,26.67,27.34,26.48,25.28,26.07,26.67,25.12,23.72,26.33,25.80,23.02,24.25,25.52,23.78,23.45,21.03,22.21,22.63,19.68,19.63,22.28,21.86,19.25,21.87,22.83,23.76,22.70,25.32,26.10,24.50,25.82,26.81,26.77,24.67,25.40,26.61,25.02,22.83,25.07,25.94,23.74,23.86,25.84,23.86,24.23,22.22,22.08,18.81,21.37,17.06,19.65,21.80,20.61,20.27,22.80,23.68,22.62,21.85,23.97,23.27,23.80,25.16,25.60,25.54,26.98,26.13,27.17,26.63,25.47,26.24,26.59,24.65,25.26,26.05,25.36,23.15,25.38,25.66,23.80,23.17,21.89,23.00,24.68,22.27,21.56,24.24,25.08,20.66,22.80,25.10,23.48,21.70,24.79,24.83,24.12,24.89,25.89,26.50,27.08,28.27,26.93,27.08,25.32,25.61,26.52,27.14,27.05,25.52,26.21,26.68,25.84,25.35,26.14,26.35,25.20,25.91,26.14,25.71,24.95,25.93,26.02,25.21,24.74,26.18,24.76,24.08,23.36,22.12,23.56,21.95,23.36,24.95,24.56,23.73,25.63,25.67,24.67,25.42,26.20,25.81,25.59,26.34,26.69,26.65,27.16,28.38,27.72,27.14,27.92,28.04,27.17,26.99,27.62,27.08,26.59,27.09,27.43,26.70,26.76,27.39,27.34,26.77,27.23,27.80,27.35,27.13,27.93,27.73,27.30,26.93,26.34,25.50,25.72,26.42,26.09,26.07,26.63,26.81,26.50,26.79,27.33,27.24,27.10,27.75,28.04,28.76,28.25,27.68,28.28,28.65,28.05,28.25,28.86,28.98,28.71,28.95,29.21,29.11,28.49,28.74,28.89,28.31,28.05,28.49,28.33,27.60,27.99,28.44,28.27,28.15,27.99,27.34,27.32,27.37,27.96,27.47,28.14,27.87,27.49,28.20,28.57,28.78,29.21,28.83,28.57,29.25,29.46,28.80,29.10,29.70,29.57,29.50,29.90,29.72,29.90,29.69,29.20,29.28,29.36,29.15,28.74,28.93,28.83,28.47,28.65,28.34,28.78,28.59,28.77,28.76,29.22,28.72,28.84,29.57,29.40,29.58,28.97,29.35,29.26,28.82,29.26,29.04,28.97,29.39,29.41,29.00,29.36,29.74,29.62,29.46,29.93,29.98,29.70,29.88,29.71,29.38,29.42,29.59,29.33,29.17,29.32,29.21,28.98,29.11,29.04,28.68,28.34,28.03,28.64,28.36,28.59,29.23,29.06,29.36,29.23,28.85,29.12,29.36,29.12,29.07,29.31,29.45,29.26,29.35,29.62,29.61,29.66,29.86,29.90,29.86,29.99,30.07,30.17,30.07,29.73,29.80,30.05,29.85,29.68,29.91,30.04,29.63,29.53,29.92,29.78,29.39,29.65,29.88,29.36,29.41,29.76,29.60,29.27,29.47,29.74,29.33,29.11,29.55,29.62,29.20,29.25,29.80,29.70,29.21,29.41,29.94,29.74,29.85,29.88,29.09,29.31,29.16,28.90,29.06,28.60,28.56,28.72,28.32,27.53,27.66,27.66,26.94,25.45,25.65,25.38,25.44,23.86,23.68,21.81,22.31,19.51,21.53,22.23,19.16,18.64,20.27,22.04,19.65,21.92,23.81,25.28,25.96,26.98,27.56,27.80,28.19,27.79,26.98,27.28,26.59,27.16,26.91,25.70,25.74,24.87,25.83,26.93,27.02,26.17,26.98,26.62,27.18,27.52,27.82,28.35,28.15,28.79,28.94,28.40,28.33,27.91,28.51,27.89,28.56,28.57,28.15,27.98,27.48,27.53,27.23,27.53,27.43,28.16,26.95,27.72,28.02,27.42,28.43,27.61,28.52,28.22,28.76,28.92,28.97,29.14,29.24,28.60,28.50,28.11,27.33,27.55,26.65,25.79,26.24,27.63,27.43,27.68,28.16,28.01,27.99,28.66,28.71,29.18,29.01,28.26,28.54,28.83,28.31,27.65,28.16,28.15,27.09,27.02,27.78,27.35,25.79,26.97,27.36,25.61,25.46,26.86,26.30,24.60,25.69,26.35,24.51,24.04,25.32,25.22,22.98,23.36,24.71,23.67,22.01,23.36,24.89,24.45,26.05,25.69,27.12,27.01,27.65,28.00,28.48,28.92,28.17,28.66,28.08,27.94,27.18,26.85,26.58,25.27,26.40,25.01,25.82,26.38,25.87,24.68,25.01,24.61,25.56,24.11,25.94,26.17,25.80,25.02,24.52,22.48,23.56,25.26,23.26,24.44,21.96,22.96,24.20,23.40,21.90,21.61,21.58,23.67,23.42,21.91,22.66,24.79,23.16,22.37,24.25,24.56,22.73,23.70,22.46,20.70,21.04,16.91,16.93,19.50,21.05,20.01,22.90,22.03,23.35,22.36,18.24,21.58,22.18,20.73,16.86,20.89,21.04,20.59,20.63,16.81,15.84,16.97,16.89,11.46,8.36,7.68,5.70,2.82,0.78,3.10,5.24,7.36,9.51,10.09,9.46,9.32,12.91,12.69,10.32,16.16,18.00,17.70,19.83,20.48,17.18,15.63,10.24,11.77,9.18,10.44,15.04,15.90,16.59,16.77,11.82,14.57,15.68,18.25,20.76,22.00,22.68,24.80,25.58,26.66,27.13,27.70,27.41,27.23,26.03,26.14,24.41,23.95,23.22,24.82,24.63,23.48,23.22,21.68,21.98,21.42,21.01,19.69,16.56,18.81,20.78,21.71,21.71,23.55,23.46,25.60,26.15,27.30,27.97,27.89,28.52,28.72,29.16,29.17,28.61,28.87,29.42,29.00,28.35,28.09,28.22,27.48,27.21,26.03,26.86,28.03,28.00,28.61,28.66,28.84,29.45,29.39,29.85,29.63,29.98,29.70,29.64,29.41,29.24,28.68,28.52,28.30,27.42,27.88,27.15,27.43,26.02,26.33,24.15,24.86,23.30,23.64,23.50,24.33,24.36,21.45,22.23,23.02,23.40,23.41,24.55,22.92,24.80],[30.98,30.91,30.90,30.88,30.93,31.02,31.05,31.01,31.11,31.08,31.09,31.11,31.09,31.07,31.11,31.16,31.10,31.07,31.11,31.13,31.03,31.04,31.10,31.06,30.94,30.99,31.03,30.97,30.87,30.95,30.99,30.87,30.76,30.84,30.89,30.93,30.99,30.98,31.00,31.01,31.07,31.08,31.07,31.15,31.10,31.07,31.01,31.13,31.26,31.20,31.21,31.30,31.30,31.23,31.17,31.12,31.15,31.11,31.06,31.08,30.96,30.91,31.05,30.96,31.06,30.91,30.91,31.01,30.96,31.07,31.07,31.12,31.13,31.18,31.16,31.22,31.11,31.26,31.17,31.25,31.17,31.23,31.23,31.27,31.28,31.32,31.33,31.27,31.28,31.33,31.32,31.31,31.35,31.37,31.32,31.37,31.40,31.36,31.42,31.34,31.35,31.28,31.32,31.38,31.29,31.24,31.34,31.32,31.22,31.20,31.25,31.19,31.27,31.17,31.24,31.16,31.22,31.15,31.18,31.23,31.12,31.16,31.15,31.05,31.20,31.22,31.14,31.16,31.26,31.25,31.20,31.28,31.31,31.26,31.28,31.34,31.35,31.34,31.37,31.38,31.40,31.39,31.33,31.36,31.30,31.21,31.33,31.16,31.25,31.17,31.22,31.10,31.16,31.12,31.04,31.03,31.07,31.03,30.90,30.98,30.96,30.83,30.81,30.85,30.77,30.82,30.91,30.90,30.79,30.91,31.01,30.97,30.95,30.98,31.02,31.02,30.96,30.95,30.87,30.94,30.87,30.68,30.79,30.85,30.77,30.86,30.87,30.66,30.86,30.82,30.89,30.96,31.04,31.07,30.94,30.94,30.92,30.94,30.78,30.82,30.78,30.86,30.86,30.89,30.71,30.69,30.55,30.47,30.41,30.30,30.40,30.59,30.43,30.46,30.46,30.58,30.51,30.74,30.79,30.86,30.61,30.63,30.76,30.64,30.53,30.48,30.63,30.45,30.34,30.41,30.48,30.35,30.30,30.42,30.26,30.30,30.33,30.21,30.45,30.37,30.53,30.64,30.61,30.63,30.71,30.77,30.52,30.62,30.77,30.64,30.59,30.75,30.81,30.59,30.68,30.90,30.90,30.93,30.91,30.90,30.79,30.76,30.83,30.61,30.78,30.84,30.90,30.72,30.63,30.69,30.57,30.66,30.64,30.64,30.70,30.73,30.80,30.72,30.90,30.79,30.77,30.53,30.60,30.77,30.65,30.49,30.61,30.77,30.59,30.48,30.59,30.70,30.65,30.66,30.57,30.65,30.50,30.49,30.49,30.44,30.60,30.56,30.35,30.57,30.43,30.41,30.47,30.22,30.24,30.45,30.40,30.18,30.26,30.44,30.38,30.32,30.33,30.54,30.53,30.55,30.55,30.50,30.43,30.39,30.41,30.32,30.49,30.64,30.54,30.57,30.49,30.39,30.25,30.30,30.10,30.06,29.75,30.12,30.22,30.22,30.27,30.41,30.37,30.55,30.55,30.70,30.74,30.75,30.75,30.74,30.58,30.72,30.88,30.76,30.68,30.86,30.94,30.74,30.74,30.90,30.98,31.08,31.02,31.10,30.98,31.07,31.00,30.91,30.86,30.93,30.88,30.70,30.64,30.75,30.75,30.44,30.54,30.55,30.41,30.59,30.72,30.68,30.65,30.73,30.86,30.82,30.80,30.91,30.94,31.02,31.08,31.14,31.04,31.11,31.03,31.01,31.02,30.98,30.89,30.75,30.88,30.96,30.85,30.74,30.89,30.91,30.72,30.80,30.97,30.97,30.90,31.00,30.99,30.96,30.81,30.94,30.92,30.70,30.80,30.88,30.71,30.66,30.74,30.74,30.56,30.56,30.59,30.53,30.41,30.38,30.55,30.48,30.57,30.65,30.59,30.53,30.42,30.59,30.60,30.65,30.76,30.61,30.61,30.78,30.68,30.63,30.79,30.90,30.79,30.91,30.96,30.87,30.97,30.76,30.83,30.89,30.73,30.58,30.83,30.72,30.61,30.64,30.71,30.65,30.52,30.67,30.67,30.41,30.59,30.57,30.24,30.40,30.10,30.11,30.35,30.31,30.47,30.40,30.55,30.31,30.30,30.24,30.37,30.53,30.52,30.52,30.63,30.60,30.60,30.70,30.75,30.74,30.65,30.86,30.91,30.77,30.93,30.83,30.91,30.85,30.71,30.73,30.85,30.74,30.57,30.67,30.78,30.75,30.68,30.62,30.51,30.34,30.55,30.50,30.41,30.39,30.50,30.45,30.31,30.49,30.47,30.39,30.35,30.48,30.42,30.59,30.59,30.79,30.64,30.55,30.64,30.74,30.55,30.48,30.61,30.74,30.46,30.49,30.71,30.71,30.78,30.70,30.61,30.41,30.56,30.47,30.20,29.99,30.31,30.26,30.26,29.87,30.30,30.40,30.02,30.03,30.31,30.16,30.00,30.22,30.36,30.20,30.28,30.39,30.54,30.28,30.48,30.55,30.08,30.12,30.41,30.32,29.99,30.11,30.29,30.19,29.86,30.09,30.42,30.14,29.84,29.45,29.61,29.89,29.24,28.98,29.06,28.37,28.82,29.26,29.49,29.91,29.16,28.78,29.59,29.56,29.00,29.15,29.68,29.51,29.21,29.54,29.82,29.54,29.64,30.11,30.09,30.31,30.04,29.57,29.69,29.91,29.57,29.22,29.45,29.53,28.92,28.77,29.26,28.89,28.02,28.64,28.74,27.88,26.65,25.56,24.71,27.08,25.41,27.12,28.17,26.95,28.49,26.80,26.55,28.53,28.37,26.85,28.05,28.70,28.27,27.92,28.38,28.59,28.36,28.82,28.85,29.35,29.81,29.53,29.86,29.24,29.65,29.45,28.94,29.04,29.48,29.04,28.51,28.90,29.06,28.28,27.92,28.92,28.65,29.12,28.45,26.95,27.01,28.16,27.29,25.52,27.22,27.67,25.93,25.60,27.72,27.32,25.57,26.81,28.01,27.23,26.23,26.82,27.30,26.51,27.84,27.17,28.09,28.55,28.80,29.69,29.50,29.58,30.03,30.04,30.20,30.21,30.13,29.95,29.70,29.03,29.27,29.43,29.35,29.38,29.68,29.35,29.79,29.52,28.80,29.28,29.41,28.61,28.42,28.93,28.97,28.16,28.16,28.68,27.99,27.25,28.03,28.19,27.19,26.57,27.88,27.66,27.51,27.31,25.80,25.49,26.66,26.50,24.38,24.22,26.37,25.61,23.58,25.41,26.53,25.10,24.19,26.05,26.60,26.08,26.53,27.58,27.46,27.65,28.41,28.83,29.08,28.53,28.50,29.07,28.48,27.75,28.04,28.66,27.71,27.39,28.17,28.17,26.76,27.16,28.30,27.77,26.32,26.58,25.95,25.21,24.13,25.79,26.45,25.01,25.55,26.94,26.53,25.57,26.95,27.33,26.81,26.34,27.47,27.81,27.51,28.74,27.54,28.27,28.84,28.41,29.30,29.08,28.41,28.73,28.97,28.28,28.53,29.05,28.58,27.87,28.29,28.49,27.55,27.47,28.10,27.92,26.78,27.27,26.62,27.99,27.79,27.22,26.62,26.30,26.66,25.54,24.59,25.03,25.92,23.83,22.86,22.28,20.87,22.23,22.68,24.11,25.16,26.08,25.80,25.80,26.99,27.67,28.02,26.98,27.85,27.57,28.21,27.49,27.82,27.46,26.69,25.53,26.27,27.35,26.03,24.58,26.92,26.94,25.58,24.91,27.16,26.87,25.34,25.98,27.51,26.59,26.12,27.48,27.77,26.82,27.16,28.22,28.16,28.60,27.46,27.30,26.08,26.11,26.55,25.28,23.95,22.82,22.47,23.15,22.48,20.20,19.70,18.14,20.06,21.77,21.01,23.37,22.88,22.39,24.45,24.64,24.50,24.64,26.13,25.97,25.86,27.38,27.83,27.48,28.50,28.14,27.08,27.34,27.61,26.79,25.90,26.99,26.86,24.86,25.10,26.25,24.92,23.34,24.56,24.40,22.69,23.22,22.44,20.25,19.49,19.25,20.58,21.93,21.38,23.28,23.55,22.41,23.49,24.90,24.42,24.46,25.69,26.17,26.27,27.21,27.60,28.11,27.65,28.25,27.35,26.29,26.95,27.46,26.05,25.25,27.00,26.63,24.16,25.44,26.25,24.81,24.12,21.75,22.87,23.75,20.08,20.45,23.28,22.85,20.33,22.76,23.88,24.68,23.99,26.61,27.24,25.75,26.95,27.30,27.45,25.91,26.06,27.04,25.98,23.95,25.72,26.35,24.58,24.62,25.95,24.59,24.57,22.65,22.89,20.51,22.04,18.06,21.06,23.11,21.66,21.96,24.06,24.64,24.13,22.91,25.35,24.77,25.24,26.20,26.80,26.45,27.60,26.82,27.48,27.20,26.06,26.43,26.72,25.40,25.66,26.03,25.69,24.04,25.50,25.84,24.36,23.66,22.23,23.13,24.72,22.49,22.34,24.88,25.01,21.60,23.60,25.49,24.13,22.88,25.32,25.42,24.66,25.75,26.54,26.95,27.62,28.60,27.59,27.70,26.20,26.28,27.09,27.71,27.37,26.19,26.69,26.95,26.20,25.76,26.65,26.60,25.48,26.15,26.65,26.05,24.85,26.33,26.56,25.61,25.03,26.33,24.93,24.20,23.42,21.81,23.42,22.03,23.10,25.02,24.61,23.89,25.65,26.13,25.25,25.91,26.84,26.60,26.29,26.84,27.33,27.44,27.80,28.79,28.28,27.55,28.47,28.41,27.51,27.57,28.22,27.64,27.04,27.72,28.10,27.27,27.37,27.97,28.00,27.18,27.82,28.42,27.93,27.54,28.36,28.08,27.57,27.10,26.35,25.56,26.02,26.72,26.34,26.50,27.23,27.24,27.16,27.42,27.90,27.80,27.85,28.20,28.62,29.05,28.73,28.16,28.78,29.06,28.58,28.75,29.36,29.32,29.20,29.46,29.69,29.40,28.98,29.11,29.20,28.72,28.63,28.96,28.70,28.01,28.52,28.81,28.57,28.44,28.24,27.38,27.42,27.65,28.29,27.92,28.61,28.25,27.98,28.64,28.82,29.10,29.49,29.19,29.06,29.52,29.64,29.29,29.42,29.83,29.83,29.91,30.13,30.04,30.13,30.01,29.53,29.59,29.67,29.49,29.21,29.45,29.20,28.71,29.04,28.61,29.15,28.83,28.81,28.83,29.19,28.69,28.77,29.52,29.41,29.64,29.10,29.43,29.50,29.03,29.37,29.29,29.31,29.55,29.58,29.43,29.63,29.86,29.85,29.72,30.14,30.17,29.92,30.09,29.97,29.73,29.74,29.89,29.59,29.50,29.63,29.53,29.22,29.41,29.35,28.97,28.72,28.20,28.89,28.34,28.91,29.53,29.42,29.74,29.48,29.03,29.46,29.61,29.33,29.36,29.66,29.63,29.45,29.70,29.83,29.72,29.86,30.00,29.97,30.01,30.06,30.21,30.31,30.24,29.92,29.94,30.22,30.06,29.87,30.10,30.28,29.96,29.75,30.16,30.09,29.75,29.92,30.16,29.69,29.79,30.06,29.97,29.67,29.85,30.14,29.74,29.47,29.96,30.05,29.54,29.55,30.15,30.07,29.54,29.67,30.20,30.05,30.12,30.12,29.37,29.63,29.37,29.04,29.02,28.78,28.63,28.67,28.35,27.63,27.78,27.80,26.80,25.59,26.20,25.74,25.18,23.57,23.00,20.91,21.16,17.92,20.43,20.71,17.60,16.34,17.91,20.34,17.37,20.78,22.49,24.46,25.31,26.82,27.35,27.79,28.31,27.84,26.64,27.21,26.08,27.01,26.70,24.97,24.94,23.92,25.11,26.40,26.57,25.50,26.96,26.26,27.04,27.32,27.60,28.26,27.97,28.84,28.96,28.20,28.35,27.65,28.48,27.65,28.59,28.53,27.90,27.99,27.42,27.46,26.99,27.59,27.09,28.21,26.79,27.73,28.20,27.35,28.52,27.62,28.73,28.28,28.93,29.08,29.20,29.45,29.49,28.80,28.84,28.38,27.59,27.96,27.06,26.59,27.34,27.95,28.14,28.32,28.95,28.50,28.45,29.21,29.13,29.50,29.24,28.37,28.76,28.95,28.36,27.70,28.13,27.95,27.14,27.10,27.61,27.09,25.87,26.92,26.96,25.38,25.39,26.66,25.80,24.21,25.15,25.85,24.26,22.75,24.69,24.57,21.60,22.27,24.19,22.71,21.29,23.15,24.87,23.81,25.57,24.72,26.73,26.57,27.52,28.05,28.52,29.16,28.18,28.71,28.07,27.76,26.80,26.34,26.26,24.75,26.49,24.86,26.22,27.27,26.86,24.82,25.83,25.64,26.93,26.07,27.73,27.99,27.65,27.12,26.86,25.03,26.21,27.51,25.96,26.95,25.09,26.10,26.58,25.58,24.21,23.95,23.27,25.05,24.87,23.17,23.89,25.57,24.41,23.23,25.03,25.33,22.96,23.14,21.57,20.57,21.00,15.99,16.81,20.53,19.42,21.52,22.72,22.50,24.51,23.34,21.54,23.59,24.43,22.32,21.67,23.97,23.84,23.77,23.50,21.59,20.85,20.85,19.69,15.90,11.91,10.30,8.91,4.79,2.35,0.77,3.57,6.24,7.65,9.09,7.60,8.29,11.86,11.92,10.80,15.83,16.45,18.16,19.61,20.24,16.96,16.91,11.05,15.15,11.74,11.81,17.67,17.28,16.24,17.47,12.31,16.45,16.22,19.89,20.11,21.84,21.65,24.23,25.01,26.38,26.97,27.81,27.58,27.23,25.58,26.05,23.92,23.00,22.56,25.33,25.01,24.62,23.53,23.11,22.20,22.09,19.07,18.00,14.20,16.82,19.12,19.52,20.05,22.56,22.81,24.96,26.08,27.11,28.06,27.91,28.76,28.94,29.47,29.35,28.77,29.07,29.59,29.12,28.64,28.24,28.36,27.44,27.12,25.52,26.58,28.12,28.07,28.90,28.91,29.23,29.71,29.81,30.13,29.94,30.22,30.00,29.95,29.72,29.44,29.04,28.45,28.39,27.32,27.89,27.06,27.36,25.68,25.73,23.40,24.20,22.16,21.86,22.14,23.88,24.25,20.86,22.28,23.92,23.51,24.36,25.59,24.89,26.44],[30.91,30.84,30.78,30.76,30.86,30.96,30.96,30.96,31.08,31.02,31.06,31.10,31.05,31.05,31.08,31.13,31.06,31.06,31.09,31.11,31.01,31.00,31.04,31.01,30.88,30.91,30.97,30.92,30.80,30.89,30.93,30.80,30.69,30.73,30.77,30.81,30.90,30.89,30.92,30.91,31.01,31.03,31.01,31.11,31.02,31.04,31.01,31.09,31.21,31.16,31.20,31.20,31.18,31.17,31.11,31.08,31.10,31.06,31.00,31.00,30.88,30.80,30.97,30.90,30.98,30.87,30.84,30.90,30.86,31.01,30.98,31.04,31.06,31.13,31.10,31.17,31.06,31.19,31.13,31.20,31.15,31.19,31.19,31.23,31.24,31.30,31.30,31.27,31.27,31.33,31.32,31.27,31.31,31.31,31.27,31.31,31.39,31.33,31.40,31.29,31.30,31.24,31.29,31.34,31.24,31.21,31.31,31.29,31.17,31.14,31.17,31.13,31.22,31.11,31.20,31.12,31.19,31.12,31.13,31.19,31.08,31.12,31.13,31.03,31.17,31.18,31.12,31.16,31.26,31.23,31.18,31.28,31.31,31.23,31.25,31.31,31.33,31.31,31.34,31.36,31.37,31.35,31.29,31.31,31.25,31.15,31.30,31.09,31.21,31.11,31.18,31.02,31.11,31.09,30.99,30.98,31.04,30.97,30.81,30.90,30.90,30.72,30.72,30.76,30.68,30.73,30.84,30.84,30.71,30.85,30.95,30.91,30.89,30.95,30.97,30.94,30.89,30.86,30.78,30.86,30.79,30.62,30.75,30.79,30.71,30.79,30.83,30.57,30.78,30.80,30.85,30.92,31.03,31.02,30.90,30.92,30.86,30.88,30.69,30.71,30.72,30.76,30.78,30.80,30.62,30.59,30.45,30.37,30.32,30.22,30.33,30.52,30.40,30.37,30.47,30.52,30.41,30.68,30.68,30.79,30.54,30.53,30.67,30.59,30.46,30.41,30.54,30.38,30.27,30.32,30.40,30.27,30.15,30.29,30.04,30.12,30.26,30.07,30.35,30.23,30.39,30.52,30.49,30.52,30.58,30.63,30.38,30.53,30.69,30.58,30.51,30.67,30.72,30.53,30.61,30.84,30.83,30.87,30.83,30.82,30.73,30.71,30.77,30.52,30.70,30.76,30.82,30.64,30.56,30.59,30.49,30.59,30.59,30.54,30.60,30.67,30.74,30.61,30.84,30.72,30.65,30.42,30.42,30.66,30.58,30.36,30.48,30.68,30.51,30.30,30.45,30.64,30.54,30.56,30.46,30.56,30.41,30.41,30.46,30.32,30.53,30.47,30.21,30.44,30.17,30.17,30.32,29.99,30.00,30.22,30.23,29.92,30.04,30.23,30.28,30.13,30.16,30.44,30.39,30.46,30.48,30.40,30.36,30.30,30.34,30.20,30.40,30.51,30.40,30.44,30.36,30.13,30.05,30.03,29.91,29.85,29.57,29.92,30.01,30.05,30.13,30.32,30.23,30.44,30.46,30.61,30.64,30.61,30.64,30.70,30.46,30.59,30.82,30.68,30.59,30.81,30.92,30.70,30.71,30.87,30.97,31.05,30.99,31.06,30.96,31.02,30.97,30.88,30.81,30.87,30.85,30.59,30.57,30.65,30.65,30.29,30.41,30.40,30.30,30.46,30.61,30.58,30.56,30.64,30.83,30.75,30.74,30.84,30.90,30.97,31.06,31.09,30.98,31.07,31.01,30.96,30.97,30.91,30.80,30.67,30.79,30.87,30.79,30.67,30.82,30.84,30.63,30.70,30.88,30.88,30.86,30.92,30.92,30.83,30.68,30.79,30.77,30.60,30.70,30.75,30.60,30.57,30.59,30.62,30.43,30.43,30.43,30.36,30.20,30.19,30.39,30.31,30.40,30.45,30.39,30.31,30.17,30.37,30.32,30.42,30.59,30.42,30.46,30.64,30.54,30.49,30.65,30.74,30.65,30.76,30.75,30.72,30.83,30.63,30.70,30.77,30.62,30.46,30.70,30.61,30.51,30.53,30.63,30.56,30.40,30.58,30.56,30.26,30.49,30.45,30.10,30.22,29.86,29.90,30.12,30.06,30.30,30.26,30.42,30.14,30.17,30.05,30.24,30.39,30.38,30.37,30.51,30.46,30.45,30.58,30.63,30.58,30.51,30.72,30.78,30.64,30.76,30.68,30.72,30.70,30.54,30.55,30.70,30.59,30.37,30.46,30.59,30.49,30.40,30.41,30.26,30.09,30.35,30.27,30.13,30.18,30.28,30.18,30.09,30.24,30.24,30.12,30.17,30.28,30.17,30.39,30.38,30.61,30.47,30.36,30.42,30.52,30.32,30.19,30.38,30.49,30.17,30.14,30.42,30.26,30.48,30.41,30.30,30.01,30.07,30.00,29.57,29.28,29.83,29.80,29.91,29.43,29.94,30.05,29.52,29.69,29.98,29.79,29.56,29.87,29.96,29.77,29.94,30.07,30.17,29.85,30.09,30.19,29.63,29.58,30.05,29.87,29.36,29.54,29.97,29.62,29.09,29.48,29.88,29.37,29.22,28.47,28.89,28.97,28.31,28.31,28.19,27.22,27.79,28.38,28.67,29.28,28.29,27.90,28.94,28.95,28.02,28.52,29.11,28.76,28.40,28.96,29.24,28.70,29.12,29.72,29.69,29.96,29.56,28.90,29.07,29.43,28.75,28.28,28.68,28.71,27.90,27.77,28.52,28.00,26.98,27.90,28.01,26.92,25.50,24.41,23.59,26.18,24.14,26.05,27.03,25.83,27.49,26.05,25.32,27.58,27.30,25.89,26.93,27.88,27.31,27.26,27.89,28.13,27.82,28.08,28.11,28.68,29.37,28.91,29.47,28.74,29.35,28.93,28.18,28.34,28.90,28.12,27.60,28.20,28.47,27.40,27.09,28.36,27.91,28.70,27.91,26.25,26.36,27.23,26.77,24.71,26.38,26.78,25.04,24.60,26.74,26.59,24.61,25.95,27.14,26.46,25.49,26.36,27.03,25.74,27.28,26.36,27.46,27.84,28.25,29.36,28.89,29.25,29.68,29.61,29.96,29.86,29.96,29.65,29.50,28.54,28.67,29.02,29.17,29.01,29.64,29.27,29.71,29.28,28.51,29.00,29.14,28.16,28.02,28.67,28.43,27.53,27.72,28.32,27.39,26.58,27.52,27.82,26.53,26.28,27.49,27.24,27.31,26.90,25.43,24.99,26.28,26.05,23.69,23.71,25.71,25.33,23.23,24.61,26.14,24.76,23.54,25.54,26.19,25.76,26.15,27.10,27.18,27.51,28.20,28.72,28.94,28.24,28.26,28.92,28.26,27.44,27.85,28.48,27.34,27.03,27.88,27.97,26.38,26.84,28.00,27.46,26.02,26.17,25.56,25.09,23.97,25.61,26.06,24.54,25.43,26.65,26.19,25.11,26.56,27.16,26.43,25.94,27.32,27.89,27.52,29.03,27.73,28.78,29.13,28.52,29.54,29.20,28.43,28.75,29.10,28.28,28.49,29.02,28.50,27.69,28.10,28.25,27.30,27.11,27.80,27.56,26.42,26.91,26.16,27.49,27.42,27.17,26.18,25.71,26.32,25.27,23.79,24.64,25.50,24.13,22.79,22.37,19.86,21.21,21.76,23.50,24.93,25.50,25.31,25.56,26.51,27.39,27.85,26.64,28.10,27.72,28.75,27.67,28.16,27.35,26.58,25.05,25.73,27.12,25.71,24.79,26.74,26.75,25.39,25.40,27.11,26.76,25.49,26.47,27.67,26.57,26.55,27.75,27.93,27.05,27.50,28.50,28.03,28.43,27.39,27.23,26.24,26.24,26.23,25.07,24.24,22.78,22.39,23.56,22.74,20.08,20.10,17.22,19.39,21.43,21.66,23.60,22.91,23.30,25.19,25.44,24.78,25.55,26.78,26.75,26.73,27.72,27.98,27.84,28.79,28.59,27.82,28.04,28.25,27.41,26.75,27.65,27.38,25.81,25.84,26.94,25.39,23.74,25.49,25.25,23.05,23.71,23.02,20.89,20.21,20.24,21.53,22.48,21.58,23.71,24.11,23.34,24.21,25.97,25.60,25.42,26.50,27.03,26.72,27.48,28.10,28.51,27.94,28.48,27.93,26.91,27.40,27.95,26.86,26.00,27.57,27.26,25.01,26.18,27.22,25.38,25.43,22.47,23.42,24.61,21.72,21.66,24.19,23.59,21.77,23.73,25.10,25.99,24.92,26.71,27.34,26.31,27.27,27.38,27.74,26.39,26.45,27.46,26.68,25.22,26.54,27.20,25.81,25.58,26.98,25.89,25.99,24.15,23.99,22.02,23.52,19.66,22.60,24.36,23.44,22.52,24.78,24.85,24.28,24.23,25.68,25.37,25.65,26.36,27.00,26.76,27.58,27.10,27.79,27.35,26.41,26.71,27.15,26.15,25.99,26.50,26.32,24.99,25.80,26.52,25.23,24.80,23.28,24.32,25.25,23.19,23.43,25.05,24.83,22.03,24.12,25.55,24.08,23.52,25.44,25.61,24.79,26.18,27.01,27.31,27.83,28.83,28.06,28.02,26.57,26.53,27.23,27.79,27.38,26.43,26.86,27.12,26.41,25.92,26.67,26.67,25.56,26.15,26.56,26.22,25.36,26.28,26.53,26.26,25.45,26.10,25.13,24.43,23.45,22.10,23.48,21.66,23.75,24.96,23.93,24.18,25.52,25.95,25.35,25.80,26.66,26.51,26.35,26.87,27.39,27.51,27.88,28.92,28.58,27.73,28.63,28.52,27.51,27.71,28.28,27.52,26.95,27.75,27.98,27.11,27.10,27.88,27.82,27.20,27.66,28.23,27.66,27.40,28.09,27.87,27.30,26.95,26.03,25.57,25.90,26.47,26.04,26.12,26.96,27.10,27.04,27.19,27.77,27.64,27.71,28.22,28.62,29.10,28.71,28.17,28.81,29.12,28.50,28.67,29.26,29.27,29.17,29.23,29.49,29.25,28.79,29.03,29.14,28.61,28.53,28.81,28.56,27.94,28.35,28.66,28.35,28.26,28.11,26.92,27.10,27.46,28.23,27.78,28.54,28.13,27.81,28.58,28.68,29.05,29.42,29.11,28.99,29.50,29.62,29.21,29.47,29.80,29.82,29.92,30.08,29.97,30.08,29.90,29.57,29.49,29.61,29.43,29.13,29.38,29.14,28.70,28.96,28.49,28.99,28.63,28.94,28.89,29.47,28.99,28.83,29.57,29.55,29.68,29.05,29.41,29.38,29.04,29.31,29.18,29.29,29.48,29.56,29.37,29.60,29.83,29.85,29.81,30.14,30.16,29.96,30.09,29.98,29.68,29.70,29.79,29.52,29.40,29.54,29.44,29.05,29.23,29.15,28.79,28.48,27.83,28.50,27.86,28.42,29.20,29.12,29.39,29.06,28.82,29.25,29.45,29.18,29.18,29.55,29.55,29.39,29.56,29.86,29.67,29.80,30.02,30.07,29.98,30.13,30.22,30.35,30.27,29.94,30.04,30.29,30.09,29.90,30.15,30.24,29.91,29.68,30.10,30.00,29.64,29.82,30.03,29.50,29.57,29.88,29.77,29.38,29.58,29.87,29.51,29.11,29.69,29.67,29.22,29.22,29.80,29.70,29.02,29.43,29.88,29.63,29.83,29.74,29.13,29.18,28.96,28.49,28.52,28.12,27.99,28.14,27.74,26.82,26.80,26.92,25.86,24.09,24.72,24.71,24.73,21.94,21.66,18.49,19.81,16.47,19.37,19.06,15.64,15.32,17.84,18.84,16.13,18.64,20.30,22.72,23.78,25.86,26.11,26.76,27.41,27.11,25.95,26.62,26.26,26.81,25.98,24.22,24.81,24.33,25.29,26.57,27.29,26.12,27.27,26.64,27.54,27.44,28.01,28.37,28.11,28.86,28.94,28.38,28.48,28.01,28.71,28.35,29.01,28.78,28.43,28.39,27.94,27.65,27.15,27.38,27.09,27.56,26.11,26.95,27.55,26.51,27.91,27.07,28.23,27.87,28.55,28.68,28.75,29.10,29.14,28.42,28.46,27.99,27.13,27.49,26.47,25.82,26.37,27.49,27.66,27.98,28.50,28.00,27.85,28.84,28.75,29.05,28.82,28.13,28.32,28.48,28.05,27.59,27.94,27.81,26.94,27.05,27.47,26.91,25.63,26.49,26.72,24.67,24.15,25.79,25.13,22.05,23.87,24.89,22.02,21.02,23.87,23.72,20.79,22.29,24.33,23.31,21.30,23.36,25.31,25.12,26.19,25.30,26.56,26.36,26.90,27.36,27.89,28.51,27.76,28.35,27.61,27.66,27.12,26.45,26.70,25.57,26.59,25.79,26.09,26.92,26.42,26.09,25.99,26.09,26.60,26.26,27.24,27.58,27.54,26.79,26.69,25.26,26.04,27.17,26.26,26.74,25.16,26.26,26.87,26.03,25.14,24.24,23.82,25.53,25.40,23.24,24.17,25.77,24.18,22.93,25.06,25.64,22.56,23.98,21.82,18.64,19.59,15.06,16.25,20.35,19.33,21.63,22.24,21.79,24.43,23.53,21.06,23.31,24.79,22.62,21.67,23.53,23.84,24.37,24.33,22.13,21.68,22.56,21.41,18.47,12.93,12.68,9.65,7.58,4.56,2.69,0.77,3.23,4.73,8.01,5.82,6.74,8.21,10.38,9.09,11.98,12.72,14.62,18.60,18.18,14.81,16.83,11.39,16.06,13.03,12.86,18.43,18.40,16.26,16.96,13.58,18.04,15.93,18.77,19.58,21.10,21.59,23.01,24.05,25.53,26.26,27.30,27.05,26.30,25.17,25.28,23.34,22.42,22.47,25.28,25.10,25.07,23.79,22.90,21.95,21.83,19.36,18.29,13.96,16.39,19.66,19.57,19.34,21.45,19.73,24.04,24.36,26.02,26.98,26.98,27.98,28.26,28.69,28.69,28.07,28.43,28.98,28.41,27.81,27.30,27.57,26.25,26.07,24.34,25.54,27.54,27.47,28.34,28.46,28.80,29.24,29.35,29.78,29.63,30.04,29.79,29.60,29.25,28.96,28.59,28.28,27.96,27.11,27.30,25.95,26.54,24.28,25.05,22.38,23.93,22.78,22.98,23.45,24.53,24.90,20.62,21.83,23.93,24.35,25.11,25.92,25.24,26.56],[30.67,30.58,30.48,30.44,30.61,30.74,30.77,30.75,30.88,30.77,30.84,30.87,30.79,30.80,30.84,30.91,30.84,30.77,30.84,30.85,30.70,30.72,30.82,30.74,30.51,30.60,30.69,30.57,30.42,30.52,30.61,30.41,30.27,30.40,30.43,30.47,30.62,30.60,30.68,30.59,30.73,30.80,30.75,30.91,30.85,30.83,30.81,30.92,31.07,30.97,31.02,31.10,31.09,31.00,30.91,30.84,30.86,30.79,30.75,30.77,30.65,30.52,30.84,30.67,30.78,30.58,30.64,30.74,30.57,30.75,30.78,30.82,30.84,30.90,30.86,30.99,30.81,31.02,30.92,30.99,30.93,31.02,31.03,31.04,31.09,31.13,31.15,31.08,31.08,31.12,31.11,31.06,31.17,31.18,31.13,31.17,31.20,31.19,31.25,31.14,31.17,31.07,31.15,31.21,31.08,31.05,31.15,31.16,30.99,30.96,31.00,30.93,31.06,30.91,31.02,30.91,31.01,30.90,30.97,31.02,30.93,30.99,31.00,30.87,31.03,31.04,30.92,30.99,31.10,31.04,30.99,31.11,31.13,31.05,31.07,31.14,31.16,31.16,31.19,31.21,31.23,31.23,31.16,31.16,31.11,30.99,31.13,30.88,31.05,30.93,31.00,30.79,30.92,30.88,30.81,30.74,30.81,30.74,30.55,30.56,30.59,30.40,30.39,30.37,30.28,30.32,30.48,30.47,30.28,30.48,30.68,30.55,30.56,30.63,30.70,30.71,30.63,30.61,30.39,30.53,30.44,30.11,30.29,30.37,30.19,30.43,30.50,29.99,30.41,30.40,30.49,30.61,30.74,30.78,30.61,30.60,30.55,30.57,30.24,30.38,30.35,30.45,30.41,30.42,30.08,30.02,29.70,29.65,29.51,29.37,29.54,29.97,29.70,29.73,29.84,29.82,29.67,30.12,30.15,30.31,29.97,29.93,30.11,29.97,29.77,29.62,29.83,29.59,29.43,29.51,29.62,29.48,29.34,29.55,29.25,29.39,29.47,29.35,29.61,29.46,29.73,29.91,30.00,30.11,30.04,30.21,29.62,29.88,30.19,29.96,29.85,30.12,30.24,29.92,30.03,30.42,30.48,30.56,30.42,30.47,30.26,30.17,30.32,29.90,30.20,30.26,30.42,30.09,29.99,30.06,29.89,30.05,29.99,30.02,30.20,30.23,30.33,30.17,30.49,30.33,30.20,29.84,29.90,30.22,30.03,29.78,29.94,30.21,29.95,29.78,29.99,30.21,30.14,30.09,29.92,30.01,29.75,29.80,29.83,29.65,29.91,29.82,29.52,29.87,29.52,29.57,29.68,29.29,29.34,29.58,29.61,29.24,29.33,29.59,29.65,29.35,29.46,29.84,29.82,29.82,29.88,29.76,29.62,29.66,29.64,29.51,29.71,29.95,29.79,29.84,29.72,29.32,29.24,29.21,29.00,29.02,28.60,29.09,29.18,29.13,29.30,29.46,29.47,29.74,29.77,30.12,30.23,30.26,30.27,30.32,29.99,30.20,30.47,30.30,30.12,30.45,30.57,30.24,30.20,30.48,30.63,30.76,30.69,30.81,30.66,30.78,30.64,30.50,30.47,30.54,30.49,30.16,30.16,30.21,30.20,29.68,29.82,29.77,29.70,29.78,30.12,30.12,30.01,30.16,30.46,30.36,30.28,30.49,30.54,30.68,30.79,30.87,30.68,30.83,30.68,30.70,30.73,30.54,30.44,30.17,30.38,30.52,30.35,30.15,30.39,30.43,30.14,30.24,30.54,30.58,30.50,30.60,30.61,30.51,30.25,30.46,30.38,30.02,30.21,30.31,30.05,29.99,30.03,30.09,29.77,29.78,29.82,29.68,29.33,29.36,29.70,29.54,29.69,29.84,29.68,29.56,29.30,29.69,29.66,29.82,30.07,29.78,29.83,30.15,29.99,29.87,30.21,30.33,30.19,30.37,30.44,30.27,30.47,30.08,30.24,30.33,30.07,29.78,30.18,30.07,29.86,29.90,30.11,29.98,29.70,29.97,29.98,29.58,29.84,29.75,29.25,29.40,28.82,29.05,29.21,29.13,29.52,29.51,29.76,29.38,29.48,29.17,29.62,29.75,29.68,29.57,29.91,29.81,29.80,30.00,30.09,30.06,29.93,30.33,30.40,30.18,30.41,30.27,30.37,30.33,30.07,30.07,30.36,30.11,29.77,29.94,30.17,30.03,29.90,29.82,29.59,29.25,29.74,29.63,29.30,29.43,29.63,29.43,29.16,29.47,29.55,29.32,29.29,29.51,29.41,29.75,29.75,30.18,29.97,29.71,29.87,30.11,29.79,29.57,29.89,30.10,29.57,29.62,30.01,29.97,30.12,30.00,29.83,29.37,29.73,29.48,29.06,28.83,29.30,29.14,29.12,28.55,29.17,29.36,28.73,28.68,29.20,28.94,28.62,28.85,29.35,28.95,29.11,29.41,29.65,29.08,29.48,29.70,28.89,28.91,29.46,29.29,28.83,29.03,29.44,29.16,28.71,29.05,29.53,29.07,28.87,28.06,28.51,28.47,27.77,27.63,27.57,26.29,26.89,27.71,27.94,28.54,27.65,27.11,28.14,28.23,27.36,27.44,28.27,28.11,27.56,27.92,28.52,28.08,28.12,28.84,28.89,29.24,28.74,28.21,28.51,28.78,28.26,27.85,28.23,28.27,27.43,27.38,27.99,27.45,26.65,27.31,27.41,26.35,25.51,24.13,23.73,25.49,23.26,25.01,26.14,25.10,26.91,25.53,24.85,26.76,26.72,25.20,26.02,27.05,26.39,26.16,26.62,26.56,26.31,27.19,27.13,27.89,28.33,28.15,28.63,27.87,28.59,28.24,27.38,27.66,28.36,27.54,26.88,27.60,27.80,26.89,26.32,27.69,27.46,28.05,27.26,26.33,26.27,26.80,26.22,24.47,25.86,26.03,24.75,24.20,25.85,25.72,23.76,25.29,25.96,25.30,24.55,24.87,25.42,24.20,25.81,24.75,26.07,26.62,27.05,28.06,27.82,28.14,28.54,28.77,29.07,28.89,29.07,28.41,28.31,27.22,27.64,27.93,27.94,27.94,28.51,28.09,28.65,28.12,27.32,27.88,28.17,27.01,26.87,27.78,27.52,26.25,26.62,27.46,26.43,25.80,26.68,26.95,25.77,25.58,26.68,26.62,26.64,26.12,25.01,24.77,25.61,25.53,23.89,23.46,24.81,24.69,22.78,23.60,24.88,23.85,22.73,24.33,24.84,24.39,24.79,25.75,25.56,25.83,26.77,27.39,27.65,27.13,26.95,27.76,27.25,26.34,26.81,27.43,26.49,26.13,26.96,26.97,25.54,25.91,27.07,26.53,25.51,25.64,24.68,24.29,23.40,24.41,25.08,23.49,24.01,25.36,24.79,23.69,25.10,25.55,24.64,24.48,25.47,25.93,25.41,26.61,25.53,26.38,27.14,26.53,27.64,27.32,26.45,27.10,27.46,26.69,27.13,27.77,27.31,26.38,26.84,27.14,26.34,26.19,26.81,26.71,25.65,26.22,25.92,26.95,26.92,26.64,25.94,25.52,26.12,25.39,24.12,24.44,25.20,23.99,22.82,21.89,19.31,20.49,21.58,22.77,23.68,24.10,24.07,24.80,25.81,26.65,26.73,25.25,26.28,26.05,26.59,25.80,25.98,25.74,24.89,23.61,24.52,25.73,23.89,23.13,25.57,25.87,24.03,24.50,26.37,26.19,25.07,25.94,26.93,26.18,26.17,27.01,27.15,26.71,27.16,27.74,27.42,27.71,26.84,26.72,25.99,25.56,25.80,24.98,23.52,22.51,22.61,23.67,22.75,19.96,18.79,17.38,19.41,21.03,20.87,22.52,22.78,22.84,24.71,24.94,24.78,25.35,26.42,26.42,26.55,26.93,27.44,27.44,28.07,27.79,27.31,27.24,27.35,27.09,26.70,26.91,26.84,25.81,25.86,26.03,25.09,23.95,24.93,24.62,22.80,22.74,22.76,21.14,20.52,20.08,21.04,22.66,21.77,23.83,24.57,23.33,24.13,26.12,25.87,25.45,26.13,26.72,26.34,26.76,27.28,27.70,27.24,27.55,27.22,26.73,26.63,27.06,26.74,25.87,26.49,26.67,25.48,25.85,26.25,25.30,24.62,22.83,24.09,24.34,22.33,22.30,24.49,24.34,22.21,24.36,25.32,25.99,24.34,26.10,26.42,25.73,26.38,26.55,26.59,25.99,25.81,26.34,25.98,25.17,25.74,26.17,25.53,25.14,26.06,25.22,25.05,23.86,24.05,22.27,23.22,20.62,23.08,24.29,23.49,23.14,24.65,24.05,23.36,23.45,24.56,24.80,25.13,25.15,25.74,25.85,26.64,26.00,26.78,26.35,25.64,25.71,26.12,25.58,25.35,25.63,25.48,24.74,24.98,25.67,24.76,24.00,22.99,23.70,24.19,22.98,23.37,24.60,23.93,21.60,23.82,24.79,23.36,22.55,24.37,24.42,23.11,24.44,25.28,25.57,25.95,26.90,26.12,26.29,24.95,25.26,25.92,26.75,26.34,25.48,25.63,25.97,25.41,25.14,25.53,25.68,24.98,25.15,25.48,25.28,24.30,24.81,25.44,24.88,23.80,24.51,23.30,22.58,20.90,19.51,21.35,20.83,22.43,23.22,22.54,23.44,24.29,24.56,24.40,25.02,25.35,25.00,24.95,25.62,25.65,25.89,26.36,27.80,27.36,26.59,27.47,27.56,26.33,26.14,27.06,26.47,25.73,26.21,26.75,26.01,25.74,26.25,26.51,25.81,26.04,26.65,26.45,25.84,26.50,26.32,25.48,25.18,24.08,23.50,24.07,24.67,24.57,24.84,25.35,25.54,25.49,25.77,26.10,25.94,26.01,26.58,26.87,27.80,27.24,26.47,26.99,27.80,27.05,26.99,27.75,27.99,28.10,28.02,28.24,27.79,27.24,27.49,27.57,26.81,26.75,26.89,26.80,26.04,26.65,26.82,26.66,26.53,26.28,25.24,25.50,25.71,26.46,26.20,26.69,26.43,26.22,26.71,27.10,27.40,28.04,27.50,27.31,27.93,28.39,27.58,27.82,28.56,28.63,28.65,29.09,28.84,28.95,28.75,28.18,28.00,28.20,27.92,27.56,27.81,27.54,27.22,27.30,26.89,27.22,26.76,27.32,27.04,27.72,27.10,26.93,28.00,27.92,28.13,27.34,27.85,27.84,27.40,27.83,27.68,27.66,27.94,28.19,27.79,28.15,28.59,28.58,28.42,29.07,29.12,28.75,28.98,28.71,28.32,28.35,28.48,28.01,27.83,28.07,27.98,27.48,27.65,27.65,27.25,26.99,26.25,27.06,26.36,26.85,27.76,27.72,28.05,27.51,27.07,27.72,28.02,27.60,27.60,28.17,28.15,27.90,28.22,28.62,28.42,28.47,28.89,28.96,28.62,29.05,29.18,29.41,29.26,28.62,28.86,29.33,28.87,28.60,29.09,29.23,28.60,28.31,29.10,28.78,28.26,28.62,28.92,28.18,28.30,28.76,28.58,28.07,28.26,28.74,28.31,27.82,28.43,28.45,28.05,27.96,28.61,28.52,27.70,28.21,28.84,28.46,28.71,28.80,27.67,27.62,27.33,26.54,26.77,26.17,25.90,26.33,25.48,24.59,24.79,24.53,22.92,20.76,21.82,21.11,21.02,18.31,17.22,14.89,15.56,12.43,15.22,15.35,11.36,10.87,14.13,15.44,12.76,15.28,17.17,19.30,20.56,22.32,23.18,23.84,24.85,24.25,22.38,23.28,21.72,23.06,22.45,19.78,20.55,19.09,20.33,22.35,22.81,21.07,23.16,22.49,23.73,24.03,24.53,25.54,25.39,26.32,26.56,25.55,25.88,25.10,25.91,25.15,25.88,25.98,25.06,24.68,24.26,23.89,23.28,24.14,23.33,24.80,22.90,24.01,25.23,23.67,25.67,24.47,26.06,25.74,26.63,26.93,26.73,27.35,27.22,26.46,26.48,26.08,24.48,25.13,23.78,23.10,23.91,25.49,25.77,26.10,26.66,26.32,25.85,27.05,26.95,27.24,27.11,26.20,26.48,26.49,26.06,25.50,25.71,25.51,24.39,24.01,24.86,23.92,21.84,23.17,23.74,20.99,20.47,22.32,21.38,18.02,19.91,21.23,18.03,17.36,19.67,19.08,16.57,17.67,19.54,18.05,17.22,18.94,20.69,19.79,21.53,20.88,23.31,22.85,24.37,24.66,25.55,26.34,25.22,25.84,25.01,24.56,23.42,22.34,22.41,19.82,21.67,20.08,20.86,22.89,21.95,19.91,21.24,21.33,22.79,21.87,23.74,23.79,23.65,23.16,22.64,20.73,21.97,23.35,21.99,22.83,21.19,22.55,22.98,21.95,20.83,20.05,19.32,21.22,20.75,18.67,19.14,21.15,19.49,17.85,19.97,20.21,17.07,17.49,16.04,15.52,15.08,9.70,10.54,15.27,15.38,17.37,18.36,18.51,20.00,19.17,18.21,19.51,20.41,18.70,18.37,19.69,20.01,20.18,20.04,18.41,18.57,19.05,16.38,15.05,11.22,12.64,9.96,8.81,6.70,4.86,2.48,0.77,2.45,5.27,4.16,4.25,4.41,5.88,6.95,7.65,8.67,10.11,13.21,13.91,11.74,13.74,9.95,13.68,11.50,10.02,14.38,14.64,12.93,12.93,9.44,13.64,11.95,15.92,15.86,17.90,18.57,19.99,20.80,22.94,23.81,24.95,24.58,24.07,22.10,22.44,20.31,18.72,18.78,21.43,21.08,20.73,19.50,18.71,17.15,17.35,15.46,13.21,8.74,12.95,14.20,14.75,15.01,17.22,16.45,19.68,20.57,22.50,24.17,24.27,25.55,26.17,26.68,26.72,25.89,26.26,26.96,26.45,25.40,24.85,25.07,23.86,23.28,21.75,22.74,25.27,25.18,26.33,26.48,26.94,27.63,27.75,28.38,28.17,28.79,28.31,28.14,27.53,27.23,26.59,26.03,25.55,24.24,24.89,22.82,23.46,20.68,20.79,18.19,18.74,17.71,17.07,17.39,18.95,19.10,15.43,17.77,19.04,19.59,20.40,21.31,20.97,22.06],[30.35,30.24,30.13,30.01,30.26,30.43,30.47,30.51,30.64,30.47,30.60,30.63,30.52,30.55,30.59,30.68,30.63,30.49,30.56,30.60,30.39,30.39,30.48,30.43,30.07,30.18,30.31,30.11,29.92,30.11,30.20,29.96,29.82,30.04,30.04,30.07,30.25,30.18,30.30,30.23,30.40,30.52,30.42,30.68,30.60,30.58,30.58,30.69,30.88,30.77,30.85,30.92,30.94,30.81,30.69,30.55,30.61,30.49,30.49,30.46,30.41,30.28,30.63,30.45,30.48,30.31,30.34,30.42,30.20,30.42,30.51,30.59,30.60,30.67,30.61,30.75,30.54,30.82,30.69,30.80,30.70,30.81,30.88,30.83,30.93,30.97,31.02,30.92,30.92,30.97,30.96,30.92,31.00,31.03,30.98,31.02,31.04,31.05,31.13,31.00,31.01,30.89,30.99,31.09,30.93,30.89,30.99,31.02,30.78,30.77,30.79,30.70,30.86,30.66,30.85,30.65,30.81,30.67,30.76,30.81,30.72,30.79,30.84,30.70,30.89,30.87,30.74,30.84,30.93,30.87,30.80,30.96,30.97,30.89,30.91,30.99,31.01,31.01,31.06,31.08,31.09,31.10,31.01,31.01,30.97,30.81,30.96,30.68,30.85,30.70,30.79,30.55,30.70,30.69,30.58,30.51,30.55,30.46,30.28,30.21,30.23,30.04,29.95,29.93,29.80,29.82,29.98,30.05,29.82,30.00,30.32,30.18,30.19,30.27,30.39,30.37,30.23,30.20,29.96,30.15,30.02,29.54,29.71,29.82,29.48,29.95,30.07,29.29,29.89,29.92,30.07,30.24,30.42,30.44,30.29,30.24,30.12,30.13,29.60,29.91,29.80,29.90,29.92,29.91,29.34,29.39,28.92,28.90,28.76,28.53,28.92,29.38,29.23,29.13,29.47,29.20,29.05,29.56,29.42,29.79,29.47,29.20,29.36,29.39,29.19,28.82,29.11,29.09,28.53,28.66,28.89,28.91,28.50,28.90,28.36,28.49,28.50,28.24,28.61,28.34,28.73,29.16,29.30,29.49,29.24,29.53,28.52,29.11,29.42,29.04,29.01,29.37,29.55,29.11,29.19,29.82,29.97,30.11,29.87,29.95,29.81,29.60,29.71,29.13,29.50,29.60,29.85,29.43,29.35,29.40,29.08,29.40,29.29,29.36,29.62,29.65,29.80,29.69,30.14,29.90,29.68,29.19,29.06,29.63,29.43,29.07,29.16,29.67,29.35,29.08,29.29,29.69,29.66,29.47,29.31,29.33,28.95,29.01,29.06,28.86,29.09,29.05,28.61,29.04,28.58,28.87,28.83,28.37,28.53,28.78,28.75,28.27,28.68,28.71,28.87,28.65,28.85,29.12,29.17,29.10,29.32,29.07,28.85,28.83,28.76,28.51,28.78,29.01,28.92,28.89,28.76,28.19,28.30,28.27,28.31,28.20,28.06,28.34,28.18,28.15,28.23,28.40,28.40,28.79,28.95,29.39,29.70,29.68,29.74,29.82,29.20,29.44,29.93,29.76,29.33,29.91,30.14,29.65,29.54,29.97,30.21,30.37,30.31,30.47,30.25,30.41,30.24,30.05,29.97,30.07,29.99,29.39,29.56,29.43,29.49,28.80,28.91,28.73,28.73,28.79,29.27,29.33,29.18,29.47,29.88,29.82,29.64,30.01,30.11,30.26,30.46,30.53,30.26,30.43,30.32,30.27,30.36,30.05,29.89,29.47,29.77,30.04,29.69,29.33,29.83,29.84,29.28,29.49,30.02,30.11,29.98,30.14,30.15,29.99,29.57,29.90,29.75,29.22,29.41,29.63,29.17,29.14,29.16,29.21,28.74,28.89,28.78,28.52,28.09,28.17,28.47,28.38,28.63,28.72,28.45,28.32,27.91,28.62,28.42,28.62,29.08,28.71,28.89,29.29,29.05,28.92,29.37,29.65,29.34,29.75,29.82,29.54,29.81,29.28,29.57,29.62,29.25,28.88,29.40,29.21,28.92,29.07,29.27,29.05,28.79,29.14,28.91,28.49,28.77,28.68,28.03,28.16,27.45,27.90,28.08,27.84,28.36,28.29,28.65,28.22,28.35,27.87,28.56,28.60,28.60,28.54,28.88,28.72,28.78,29.00,29.17,29.12,28.94,29.67,29.70,29.30,29.71,29.48,29.60,29.57,29.11,29.14,29.59,29.21,28.69,28.87,29.22,28.90,28.64,28.67,28.38,27.94,28.47,28.40,28.00,28.26,28.30,28.11,27.98,28.19,28.18,28.03,28.09,28.26,28.11,28.60,28.61,29.36,28.96,28.65,28.82,29.25,28.66,28.31,28.84,29.14,28.22,28.34,29.06,28.70,29.12,28.71,28.50,28.00,28.22,28.11,27.66,27.37,27.85,27.72,27.63,26.87,27.69,27.95,27.24,27.09,27.85,27.58,27.13,27.38,27.93,27.55,27.75,28.09,28.28,27.72,28.13,28.46,27.54,27.65,28.41,28.02,27.49,27.73,28.22,27.79,27.40,27.84,28.29,27.57,27.62,26.72,27.16,26.87,26.37,26.40,25.98,24.78,25.41,26.15,26.05,26.80,26.19,25.44,26.50,26.84,25.88,25.76,26.82,26.71,25.96,26.38,26.98,26.67,26.63,27.36,27.38,28.01,27.33,26.92,27.16,27.54,26.88,26.41,26.84,26.96,26.00,26.10,26.83,26.18,25.18,25.95,26.14,24.63,23.64,22.53,22.16,23.98,21.45,23.49,24.45,23.37,25.19,23.78,22.96,24.71,25.28,23.36,24.08,25.46,25.18,24.52,25.05,24.83,24.78,25.52,25.60,26.46,26.81,26.76,27.19,26.51,27.30,26.84,26.03,26.27,27.09,26.21,25.78,26.43,26.63,25.70,25.46,26.58,26.22,26.76,26.13,25.15,24.77,25.64,25.18,22.94,24.20,24.93,23.78,22.48,24.64,24.47,22.56,23.60,24.49,23.88,22.73,22.83,23.77,22.19,24.10,22.98,24.17,24.91,25.22,26.23,26.39,26.42,26.98,27.23,27.63,27.51,27.46,26.74,26.60,25.50,26.19,26.66,26.35,26.56,27.15,26.72,27.38,26.72,25.93,26.64,26.73,25.72,25.63,26.46,26.25,25.22,25.53,26.38,25.60,24.65,25.67,25.95,24.91,24.52,25.79,25.51,25.76,25.11,24.15,23.53,24.41,24.55,22.67,22.23,23.84,23.55,21.43,22.67,23.82,22.55,20.98,22.65,23.42,22.58,23.14,24.35,24.00,24.47,25.43,25.78,26.19,25.82,25.73,26.49,26.13,25.17,25.76,26.43,25.34,25.03,25.92,25.98,24.63,25.03,26.19,25.73,24.98,24.95,23.87,23.69,22.42,23.43,24.01,22.32,22.90,24.18,23.56,22.32,23.90,24.19,23.47,23.55,24.40,24.71,24.30,24.95,24.29,24.73,25.57,25.06,25.85,25.53,25.04,25.59,25.81,25.38,25.74,26.34,26.13,25.22,25.53,26.02,25.46,25.05,25.60,25.74,24.74,25.23,24.82,25.88,25.92,25.56,25.24,24.69,25.02,25.00,23.73,23.53,24.00,23.42,22.27,21.24,19.59,19.48,19.91,21.43,22.04,22.83,22.96,23.49,24.45,25.35,25.48,23.88,24.93,24.49,24.86,24.21,24.40,24.19,23.48,21.93,23.40,24.18,22.70,22.63,23.92,24.05,23.36,23.79,24.93,25.06,24.31,24.84,25.72,25.36,25.44,25.96,25.98,25.88,26.05,26.57,26.37,26.60,25.98,25.86,25.31,25.02,25.07,24.71,24.02,22.78,22.18,23.89,22.90,20.59,18.61,17.31,19.40,20.67,20.69,22.57,22.42,23.07,24.17,24.42,24.94,24.47,25.39,25.69,25.31,25.87,26.26,26.16,26.86,26.86,26.21,26.18,26.14,25.91,25.43,25.62,25.69,25.14,24.75,25.21,24.59,24.15,24.35,24.17,23.09,22.56,22.31,21.53,20.96,20.86,20.92,22.85,22.24,23.98,24.53,23.32,24.43,25.07,24.74,24.56,25.09,25.66,25.21,25.63,26.22,26.75,26.20,26.64,26.16,25.64,25.70,25.80,25.43,24.67,25.44,25.47,24.58,24.82,25.23,24.37,24.29,23.09,24.10,23.84,22.16,22.25,23.87,23.77,22.26,24.15,24.13,24.81,23.80,24.94,25.33,24.48,25.35,25.30,25.50,24.81,24.63,25.20,24.91,24.27,24.54,25.11,24.65,24.13,24.93,24.45,24.41,23.63,23.53,22.02,22.69,20.49,22.67,23.07,22.56,22.43,23.20,22.85,22.01,22.90,23.48,23.59,23.69,24.19,24.70,24.75,25.23,24.78,25.43,25.01,24.40,24.42,24.70,24.29,24.11,24.10,24.17,23.58,23.64,24.28,23.51,22.93,22.04,22.77,22.81,21.73,22.54,23.34,22.72,20.44,22.66,23.20,21.80,21.01,23.02,22.82,21.86,23.21,23.98,24.34,24.50,25.33,25.06,25.00,24.23,24.13,24.60,25.04,24.87,24.08,24.11,24.31,23.93,23.82,23.85,23.91,23.59,23.56,23.52,23.45,22.53,22.71,23.25,22.77,21.76,22.18,21.09,20.67,18.66,17.76,19.80,19.30,20.80,21.57,20.56,21.72,22.47,22.43,22.73,23.34,23.56,23.01,23.56,23.88,23.88,24.07,24.53,25.70,25.63,24.91,25.53,25.67,24.46,24.35,25.07,24.44,23.83,24.21,24.51,23.99,23.87,24.02,24.29,23.64,23.82,24.15,24.02,23.61,24.24,23.98,23.22,22.96,21.82,21.60,22.05,22.52,22.46,23.12,23.38,23.66,23.58,24.01,24.30,24.04,23.96,24.60,24.86,25.83,25.19,24.61,25.03,25.90,24.93,25.00,25.47,25.94,26.03,25.90,26.09,25.51,24.91,25.44,25.44,24.70,24.62,24.81,24.87,24.03,24.68,24.83,24.65,24.50,24.20,23.15,23.63,23.90,24.61,24.39,24.76,24.46,24.32,24.82,25.04,25.47,25.91,25.49,25.51,26.05,26.43,25.67,26.04,26.69,26.81,26.77,27.39,27.10,27.32,26.94,26.46,26.10,26.59,26.16,25.69,26.07,25.68,25.43,25.54,25.28,25.51,24.87,25.49,24.87,25.67,25.13,24.84,25.99,25.96,26.19,25.47,25.99,26.09,25.79,25.88,25.88,26.11,26.23,26.43,26.05,26.50,26.95,26.89,26.88,27.56,27.62,27.34,27.56,27.38,26.77,26.88,27.10,26.61,26.30,26.72,26.52,25.86,26.04,26.15,25.42,25.17,24.35,25.21,24.30,25.05,26.10,26.46,26.46,25.72,25.12,26.17,26.32,25.91,25.92,26.72,26.57,26.24,26.79,27.20,26.90,26.93,27.53,27.58,27.18,27.74,27.92,28.34,28.02,27.16,27.60,28.10,27.64,27.22,27.93,28.08,27.33,26.85,27.92,27.49,26.92,27.38,27.68,26.93,27.03,27.46,27.37,26.80,26.80,27.49,27.26,26.40,26.94,27.08,26.74,26.37,27.09,27.15,26.09,26.83,27.52,26.46,27.01,27.17,25.75,25.09,24.93,23.80,24.00,23.70,23.00,23.37,22.66,21.61,21.86,21.56,20.11,17.78,18.44,17.90,17.49,15.41,14.40,12.30,12.15,10.71,12.22,11.76,9.89,8.60,11.41,12.26,10.82,12.61,14.12,16.00,17.11,18.78,19.89,20.42,21.44,21.00,18.48,19.70,18.19,19.30,19.01,16.68,16.77,15.98,17.00,18.46,18.76,17.51,19.49,18.92,19.92,20.41,20.91,22.17,22.19,23.20,23.61,22.49,22.62,21.63,22.40,21.57,22.37,22.58,21.58,20.91,20.39,20.25,19.60,20.83,19.71,21.64,19.86,21.10,22.24,20.62,22.55,21.30,22.98,22.77,23.72,24.14,23.96,24.62,24.46,23.59,23.68,23.16,21.87,22.07,20.96,20.01,21.00,22.45,22.58,22.94,23.76,22.86,22.60,24.01,23.81,24.24,23.71,22.66,23.07,23.21,21.96,21.63,22.05,21.71,20.41,20.05,21.26,19.92,17.82,19.42,19.92,17.20,16.90,18.94,17.92,14.98,16.74,17.93,14.98,14.01,16.23,15.77,13.60,14.14,15.69,14.59,12.46,14.39,16.50,15.93,18.52,17.36,19.80,19.67,21.27,21.68,22.44,23.38,22.01,23.03,21.78,21.06,19.59,18.99,18.67,16.49,17.91,15.94,16.39,17.71,16.40,14.64,15.95,15.18,17.12,15.89,18.01,17.75,17.04,16.18,16.31,14.29,16.17,17.32,15.70,17.25,15.87,17.38,17.22,15.99,14.64,13.34,13.21,14.78,13.82,12.24,12.91,14.28,12.86,11.96,13.65,14.30,12.00,13.64,11.56,10.57,10.18,6.99,8.18,9.83,10.62,12.04,13.48,13.47,14.58,13.22,12.27,13.63,14.47,12.85,12.69,14.95,14.62,15.75,14.74,12.83,14.30,14.53,12.31,11.24,10.14,10.55,10.33,8.73,7.58,6.08,4.34,1.62,0.78,1.69,2.47,3.02,2.98,3.51,5.15,5.29,6.07,7.40,9.53,9.96,8.37,10.41,7.71,9.99,8.63,8.25,10.16,10.38,8.82,9.12,7.47,9.74,8.41,10.78,11.42,13.49,14.07,15.86,16.64,19.12,20.16,21.85,21.03,20.49,17.67,17.83,15.81,14.26,13.86,16.09,15.96,15.15,14.06,13.02,11.80,11.28,10.63,9.40,7.33,9.50,10.93,12.19,12.52,13.97,13.62,16.57,17.20,19.50,21.01,20.69,22.31,23.18,23.54,23.57,23.06,23.39,23.74,23.07,22.19,21.21,22.10,21.16,20.36,19.12,19.93,22.17,21.70,23.42,23.45,24.25,25.21,25.42,26.14,26.09,27.10,26.43,25.96,25.15,24.59,24.03,23.23,22.52,20.68,21.55,19.68,20.59,17.60,17.79,15.30,15.70,13.88,13.79,13.70,14.68,14.47,11.72,12.51,13.16,14.07,14.13,15.52,14.71,16.21],[30.14,30.02,29.89,29.77,30.06,30.19,30.32,30.39,30.57,30.30,30.39,30.56,30.35,30.36,30.50,30.62,30.52,30.29,30.41,30.47,30.19,30.15,30.31,30.25,29.79,29.94,30.10,29.84,29.51,29.89,29.92,29.58,29.48,29.85,29.78,29.89,30.04,29.91,30.08,30.08,30.20,30.45,30.23,30.63,30.53,30.53,30.50,30.65,30.86,30.74,30.83,30.92,30.91,30.77,30.64,30.40,30.53,30.30,30.42,30.29,30.35,30.18,30.60,30.36,30.40,30.16,30.27,30.29,29.96,30.27,30.40,30.50,30.47,30.58,30.46,30.66,30.39,30.75,30.59,30.75,30.63,30.83,30.84,30.80,30.95,30.95,31.04,30.93,30.88,30.96,30.96,30.87,30.97,31.01,31.00,31.00,31.03,31.04,31.11,30.98,31.03,30.86,30.94,31.05,30.89,30.77,30.93,30.97,30.75,30.73,30.71,30.59,30.78,30.52,30.76,30.50,30.75,30.57,30.74,30.78,30.66,30.77,30.83,30.66,30.88,30.86,30.66,30.76,30.94,30.81,30.73,30.90,30.94,30.82,30.86,30.98,30.99,30.97,31.03,31.05,31.05,31.08,30.98,30.97,30.94,30.77,30.88,30.58,30.78,30.61,30.70,30.39,30.61,30.53,30.48,30.36,30.37,30.29,30.09,29.98,30.02,29.78,29.68,29.62,29.49,29.50,29.73,29.79,29.49,29.65,30.02,29.91,29.93,30.09,30.18,30.20,30.01,30.06,29.66,29.84,29.70,29.16,29.39,29.54,29.10,29.68,29.78,28.82,29.57,29.63,29.90,30.08,30.30,30.41,30.13,30.10,29.87,29.91,29.24,29.60,29.51,29.68,29.64,29.46,28.82,28.78,28.20,28.23,27.85,27.77,28.23,28.78,28.61,28.47,28.67,28.58,28.25,28.97,28.80,29.27,28.79,28.51,28.68,28.72,28.49,28.01,28.46,28.21,27.86,27.92,28.24,28.16,27.81,28.20,27.65,27.85,27.81,27.74,28.04,27.76,28.09,28.62,28.89,29.10,28.77,29.08,28.07,28.53,28.86,28.49,28.40,28.87,28.97,28.49,28.78,29.42,29.63,29.84,29.47,29.55,29.37,29.01,29.21,28.56,29.07,29.21,29.53,28.95,28.89,28.96,28.66,28.99,28.85,28.92,29.27,29.32,29.48,29.33,29.77,29.60,29.24,28.74,28.73,29.21,28.98,28.63,28.70,29.34,28.84,28.55,28.77,29.33,29.27,29.08,28.87,28.84,28.37,28.50,28.49,28.32,28.60,28.63,28.10,28.59,27.98,28.37,28.49,27.81,27.88,28.26,28.29,27.52,27.97,28.17,28.29,27.91,28.13,28.46,28.60,28.51,28.85,28.50,28.14,28.33,28.11,28.01,28.14,28.59,28.58,28.60,28.35,27.70,27.86,27.74,27.50,27.54,27.34,27.61,27.41,27.45,27.62,27.65,27.78,28.17,28.40,28.91,29.22,29.34,29.48,29.54,28.88,29.15,29.73,29.45,29.01,29.60,29.93,29.32,29.23,29.73,30.02,30.22,30.07,30.35,30.14,30.36,30.03,29.79,29.80,29.78,29.64,28.94,29.11,29.06,29.00,28.33,28.52,28.23,28.31,28.36,28.82,28.98,28.81,29.06,29.55,29.45,29.32,29.67,29.82,30.07,30.25,30.45,30.05,30.31,30.01,30.15,30.22,29.70,29.53,28.92,29.26,29.58,29.26,28.87,29.34,29.40,28.86,29.03,29.58,29.83,29.73,29.94,29.86,29.69,29.20,29.50,29.18,28.59,28.81,28.87,28.51,28.48,28.46,28.53,27.99,28.08,28.02,27.73,27.22,27.35,27.85,27.63,27.95,28.22,27.94,27.93,27.48,28.03,28.00,28.08,28.50,28.02,28.21,28.58,28.42,28.19,28.69,28.89,28.74,29.19,29.19,28.91,29.24,28.66,28.93,28.93,28.54,28.18,28.70,28.59,28.19,28.39,28.51,28.42,28.14,28.51,28.41,27.98,28.21,28.01,27.29,27.51,26.71,27.06,27.25,27.04,27.51,27.53,27.97,27.47,27.77,27.22,27.77,28.05,27.86,27.66,28.26,28.06,27.98,28.28,28.49,28.37,28.16,28.84,28.98,28.65,29.05,28.81,28.91,28.82,28.46,28.43,28.95,28.52,28.01,28.23,28.58,28.38,28.02,28.04,27.64,27.14,27.89,27.77,27.25,27.35,27.63,27.32,27.10,27.42,27.51,27.09,27.09,27.37,27.32,27.88,27.81,28.56,28.23,27.78,28.09,28.46,27.95,27.55,28.17,28.38,27.64,27.64,28.35,28.22,28.52,28.23,27.93,27.36,27.64,27.58,27.14,26.89,27.34,27.15,26.91,26.36,27.06,27.21,26.47,26.35,27.00,26.88,26.38,26.52,27.12,26.79,26.91,27.26,27.57,27.07,27.44,27.70,26.88,26.90,27.62,27.30,26.89,27.07,27.51,27.13,26.80,27.26,27.68,27.04,26.98,26.16,26.70,26.24,25.73,25.71,25.52,24.33,25.00,25.50,25.48,26.07,25.58,24.87,25.69,26.11,25.25,25.12,26.08,26.07,25.32,25.63,26.33,25.84,25.94,26.74,26.70,27.24,26.63,26.23,26.48,26.93,26.16,25.73,26.23,26.35,25.46,25.48,26.06,25.60,24.70,25.21,25.42,24.39,23.68,22.60,22.03,23.56,20.95,22.81,23.53,23.08,24.67,23.67,22.56,24.31,24.59,23.57,23.76,24.80,24.39,24.09,24.20,23.79,23.66,24.74,24.75,25.70,26.04,25.91,26.25,25.56,26.37,26.12,25.35,25.49,26.22,25.64,24.94,25.47,25.81,24.96,24.57,25.59,25.33,25.91,25.33,24.65,24.41,24.94,24.60,23.29,24.04,24.22,23.50,22.82,24.21,23.98,22.57,23.43,23.82,23.17,22.64,22.69,23.04,21.83,23.11,22.06,23.40,24.08,24.45,25.50,25.44,25.58,26.11,26.37,26.80,26.71,26.78,25.94,25.88,24.84,25.16,25.73,25.42,25.65,26.28,25.68,26.38,25.62,24.92,25.58,25.77,24.80,24.55,25.40,25.31,24.42,24.62,25.25,24.59,23.75,24.54,24.77,23.89,23.55,24.52,24.30,24.50,24.04,23.48,23.22,23.49,23.55,22.55,22.47,23.20,22.67,21.32,22.39,22.93,21.85,20.86,22.45,22.77,22.13,22.64,23.41,23.39,23.40,24.30,24.86,25.06,24.65,24.83,25.31,24.86,24.22,24.58,25.10,24.16,24.05,24.65,24.63,23.61,23.81,24.64,24.31,23.80,23.81,22.69,23.16,21.81,22.53,23.03,21.66,22.24,23.26,22.68,21.52,23.18,23.54,22.80,22.56,23.36,23.77,23.36,24.13,23.42,24.26,24.84,24.17,25.18,24.90,24.29,24.66,25.04,24.58,24.85,25.29,24.95,24.31,24.55,24.83,24.08,24.11,24.43,24.30,23.55,23.91,23.76,24.24,24.15,24.03,23.59,23.25,23.71,23.54,22.77,22.62,22.76,22.36,21.66,20.81,18.78,19.08,19.89,20.99,21.88,22.34,22.22,22.39,23.40,24.24,24.41,22.83,23.85,23.51,24.14,23.25,24.05,23.48,22.35,20.61,22.08,22.78,21.84,21.44,23.08,22.98,22.26,22.16,23.97,23.91,22.97,23.92,24.62,24.19,24.31,24.70,24.62,24.43,24.55,25.00,24.55,24.75,24.25,23.98,23.67,23.34,23.44,23.05,22.37,21.35,21.15,22.22,20.93,19.53,18.02,17.17,18.68,19.63,20.17,21.39,21.62,21.60,22.80,23.17,23.96,23.52,24.38,24.60,24.20,24.57,24.81,24.68,25.21,25.09,24.68,24.63,24.60,24.35,24.01,24.08,24.04,23.65,23.32,23.48,23.15,22.59,22.95,22.97,22.03,21.85,21.87,20.39,20.06,20.03,20.11,21.49,21.02,22.77,23.05,22.11,23.68,24.14,23.89,23.80,24.12,24.31,23.75,24.46,24.80,25.03,24.60,24.96,24.47,24.19,23.88,24.42,24.09,23.62,23.74,23.87,23.33,23.16,23.51,22.59,22.65,21.97,22.30,21.85,20.32,21.01,22.29,22.04,21.45,22.62,22.96,23.72,22.80,23.57,23.93,22.73,23.51,23.27,23.58,23.04,22.81,23.10,22.99,22.75,22.48,23.15,22.50,22.11,23.06,22.45,23.06,22.07,21.48,20.19,20.55,19.47,20.76,21.26,21.44,21.35,21.66,21.31,21.09,21.65,22.31,22.31,22.11,22.71,22.79,22.61,23.21,22.78,23.41,22.83,22.41,22.39,22.53,22.34,22.35,22.16,22.19,21.88,21.49,22.46,21.90,21.30,20.44,21.10,20.98,20.34,21.12,21.85,21.39,19.62,21.56,21.60,21.01,20.39,21.48,21.48,21.08,22.44,22.48,22.71,22.82,23.72,23.32,22.88,22.22,22.13,22.59,23.32,22.89,22.12,22.28,22.45,21.96,22.11,22.04,22.02,21.91,21.83,21.74,21.57,21.33,21.39,21.74,21.43,20.78,21.14,20.12,19.96,18.27,16.81,18.88,18.16,20.02,20.53,20.35,20.71,21.21,21.35,21.35,21.68,21.90,21.36,21.91,22.08,22.17,22.68,23.00,24.34,23.80,23.09,23.97,24.15,22.62,22.71,23.54,22.72,22.09,22.65,23.02,22.29,22.23,22.64,22.79,22.28,22.45,23.00,22.79,22.44,22.88,22.61,22.09,21.82,20.93,20.61,20.83,21.46,21.49,21.83,21.86,22.08,22.26,22.23,22.57,22.49,22.70,23.05,23.38,24.66,23.76,22.96,23.60,24.39,23.49,23.60,24.30,24.56,24.54,24.70,24.90,24.31,23.76,24.17,24.35,23.57,23.31,23.72,23.64,22.72,23.18,23.38,23.12,23.01,22.87,21.92,22.18,22.63,22.94,22.76,23.26,22.91,22.80,23.26,23.74,24.07,24.94,24.23,24.05,24.84,25.46,24.19,24.62,25.82,25.68,25.50,26.24,25.73,26.15,25.72,25.03,24.96,25.37,24.78,24.23,24.60,24.31,23.92,24.03,23.74,23.93,23.42,23.98,23.53,24.46,23.88,23.54,25.17,24.82,25.14,23.96,24.72,24.62,24.06,24.86,24.45,24.60,24.94,25.15,24.45,25.18,25.90,25.62,25.43,26.42,26.37,26.16,26.44,26.10,25.33,25.58,25.85,25.04,24.86,25.33,25.16,24.51,24.64,24.69,24.02,23.87,23.08,24.01,23.03,23.75,24.88,24.99,25.13,24.52,23.65,24.75,25.16,24.55,24.48,25.22,25.42,24.88,25.30,26.11,25.73,25.67,26.35,26.48,25.89,26.69,26.80,27.17,26.84,25.82,26.54,26.98,26.26,25.97,26.79,26.70,25.81,25.73,26.75,26.22,25.52,26.05,26.47,25.56,25.57,26.28,26.01,25.50,25.75,26.21,25.86,25.18,25.90,25.77,25.52,25.29,26.07,25.86,24.99,25.63,26.47,25.77,26.14,26.41,23.93,23.65,23.19,22.22,22.33,21.68,21.25,21.88,21.29,20.10,20.32,20.02,18.67,17.04,17.62,16.73,16.01,14.48,12.91,10.75,10.68,8.99,9.90,10.19,8.43,7.24,8.40,10.17,8.58,10.87,11.97,13.16,14.40,15.30,16.42,17.38,18.83,17.95,15.48,16.49,14.71,16.03,15.70,13.72,14.43,13.44,14.33,15.85,15.87,14.34,16.08,15.35,16.74,17.54,18.20,19.64,19.42,20.91,21.56,20.23,20.61,19.16,20.13,18.78,19.99,20.11,18.78,18.05,17.13,16.88,16.04,17.15,16.64,18.67,16.81,18.20,19.38,17.93,20.30,19.08,21.15,20.54,22.10,22.30,21.94,22.77,22.79,22.10,22.11,21.73,20.64,20.89,19.37,18.81,19.47,21.11,20.89,21.41,22.11,21.15,21.26,22.10,21.98,22.32,21.83,20.70,21.34,21.33,20.30,19.76,20.16,19.65,18.13,18.15,18.90,17.70,15.77,17.00,17.73,15.02,15.16,16.32,15.63,12.97,14.50,15.10,13.10,11.85,13.78,13.80,11.64,11.97,13.16,12.36,10.87,12.26,13.82,12.87,14.34,14.72,16.61,16.56,18.53,19.16,20.31,21.02,19.84,20.11,18.88,18.26,16.66,15.29,14.64,13.00,14.10,13.10,13.29,14.94,13.64,12.42,12.90,12.68,14.46,13.52,16.28,16.33,15.86,14.51,14.59,12.79,14.56,16.25,14.17,15.60,13.74,15.25,15.13,13.87,12.91,12.55,11.81,13.35,13.07,10.68,11.64,13.24,12.17,10.44,12.57,12.77,10.29,11.76,10.08,9.09,8.81,6.74,6.70,8.84,9.07,10.65,12.10,12.05,13.20,12.33,11.35,12.42,12.82,11.50,11.19,12.79,12.68,13.34,12.81,11.71,12.22,12.69,10.19,10.14,9.77,9.51,9.09,9.18,7.73,6.57,6.41,2.87,1.49,0.77,1.38,2.03,2.72,2.93,3.84,4.89,4.82,6.76,8.83,9.18,7.86,9.16,6.62,8.79,7.99,7.22,8.79,9.24,9.12,8.06,6.47,8.48,7.91,10.04,10.33,11.95,11.91,14.11,14.49,16.43,17.60,19.52,18.77,18.03,15.99,15.36,13.57,12.22,12.05,14.05,14.12,13.57,12.32,11.27,10.10,9.57,8.90,8.27,6.55,8.14,8.96,10.49,10.67,11.58,11.28,13.54,14.37,16.21,17.38,17.76,19.62,20.64,21.35,21.13,20.21,20.68,21.50,20.50,19.48,18.79,19.14,17.96,17.61,17.00,17.53,19.67,19.63,21.28,21.37,22.11,23.07,23.41,24.20,24.11,25.19,24.37,23.94,23.43,22.85,21.99,20.59,20.28,18.06,19.04,16.72,17.22,14.77,14.67,12.62,12.76,11.78,11.40,11.66,12.27,12.44,9.96,10.14,11.75,12.13,12.44,13.53,12.96,14.70],[30.10,29.98,29.86,29.74,30.01,30.20,30.28,30.36,30.48,30.26,30.35,30.47,30.32,30.32,30.46,30.57,30.45,30.29,30.36,30.47,30.19,30.13,30.29,30.23,29.79,29.94,30.07,29.81,29.52,29.82,29.93,29.58,29.46,29.78,29.73,29.88,30.02,29.89,30.10,30.09,30.21,30.43,30.25,30.59,30.48,30.50,30.41,30.59,30.83,30.69,30.79,30.83,30.83,30.74,30.59,30.38,30.54,30.32,30.41,30.26,30.34,30.19,30.52,30.34,30.31,30.13,30.16,30.21,29.94,30.21,30.33,30.51,30.47,30.59,30.48,30.66,30.39,30.72,30.56,30.73,30.61,30.78,30.78,30.78,30.88,30.91,30.98,30.88,30.80,30.91,30.91,30.82,30.90,30.95,30.94,30.94,30.96,31.00,31.06,30.95,30.96,30.83,30.88,31.00,30.86,30.74,30.89,30.93,30.75,30.70,30.71,30.59,30.73,30.50,30.72,30.47,30.73,30.49,30.67,30.74,30.58,30.71,30.75,30.58,30.79,30.76,30.58,30.71,30.84,30.75,30.69,30.87,30.89,30.76,30.81,30.96,30.93,30.93,30.99,31.02,31.02,31.03,30.93,30.93,30.88,30.74,30.85,30.58,30.74,30.59,30.68,30.35,30.58,30.50,30.43,30.31,30.35,30.25,30.10,29.97,29.96,29.80,29.64,29.62,29.45,29.41,29.72,29.79,29.45,29.66,30.00,29.89,29.94,30.03,30.14,30.12,30.00,30.00,29.63,29.86,29.69,29.09,29.32,29.54,29.07,29.60,29.75,28.82,29.54,29.56,29.83,30.04,30.27,30.35,30.06,30.05,29.83,29.91,29.23,29.59,29.56,29.70,29.70,29.54,28.93,28.90,28.24,28.32,27.95,27.77,28.34,28.87,28.69,28.64,28.79,28.71,28.35,29.18,28.94,29.39,28.97,28.55,28.81,28.81,28.47,28.02,28.53,28.23,27.88,27.81,28.28,28.08,27.68,28.09,27.67,27.86,27.85,27.70,27.93,27.83,28.23,28.72,28.97,29.12,28.82,29.16,28.01,28.62,28.98,28.50,28.32,28.93,29.11,28.44,28.70,29.48,29.63,29.85,29.52,29.60,29.50,29.10,29.33,28.48,29.09,29.21,29.49,28.98,28.76,28.92,28.56,29.00,28.85,28.93,29.23,29.26,29.49,29.29,29.78,29.57,29.32,28.71,28.74,29.27,29.01,28.56,28.76,29.29,28.85,28.57,28.79,29.21,29.16,29.06,28.80,28.91,28.25,28.49,28.32,28.34,28.58,28.69,28.09,28.72,28.03,28.38,28.48,27.68,27.91,28.23,28.26,27.49,27.90,28.10,28.18,27.79,28.05,28.39,28.50,28.48,28.76,28.52,28.16,28.26,28.04,28.03,28.11,28.65,28.58,28.61,28.49,27.77,27.88,27.76,27.49,27.48,27.26,27.52,27.38,27.34,27.59,27.73,27.96,28.19,28.52,29.02,29.31,29.42,29.52,29.66,28.95,29.24,29.82,29.58,29.09,29.65,30.00,29.42,29.30,29.82,30.08,30.27,30.13,30.37,30.18,30.37,30.07,29.94,29.95,29.90,29.69,29.13,29.34,29.09,29.18,28.38,28.66,28.43,28.51,28.44,28.91,29.10,28.88,29.13,29.54,29.59,29.31,29.66,29.85,30.03,30.18,30.43,30.06,30.31,30.12,30.13,30.08,29.76,29.62,29.09,29.35,29.53,29.38,28.98,29.36,29.50,28.94,29.10,29.60,29.82,29.70,29.91,29.85,29.70,29.20,29.58,29.21,28.71,28.85,28.91,28.56,28.56,28.55,28.50,28.08,28.24,28.11,27.78,27.26,27.51,27.79,27.71,27.95,28.17,28.00,27.92,27.50,28.25,28.05,28.07,28.42,27.93,28.16,28.55,28.34,28.13,28.75,28.89,28.63,29.22,29.19,28.96,29.23,28.56,28.93,28.95,28.53,28.22,28.73,28.61,28.29,28.43,28.56,28.47,28.21,28.54,28.48,28.05,28.28,28.08,27.36,27.44,26.76,27.15,27.27,27.02,27.66,27.63,28.06,27.63,27.92,27.27,28.06,28.14,28.09,27.86,28.34,28.15,28.16,28.44,28.56,28.44,28.21,28.85,29.11,28.66,29.12,28.85,28.98,28.85,28.44,28.50,28.87,28.52,27.96,28.16,28.56,28.39,28.01,28.04,27.60,27.03,27.85,27.77,27.14,27.57,27.67,27.33,27.12,27.58,27.64,27.42,27.35,27.63,27.43,28.03,27.98,28.68,28.31,27.98,28.18,28.53,28.05,27.56,28.16,28.51,27.57,27.63,28.37,28.17,28.48,28.33,27.94,27.22,27.67,27.44,27.05,26.77,27.20,27.08,26.93,26.31,27.01,27.28,26.52,26.40,27.04,26.90,26.45,26.63,27.28,26.93,27.11,27.41,27.71,27.19,27.54,27.85,26.84,26.94,27.60,27.32,26.92,27.00,27.68,27.06,26.77,27.06,27.62,26.98,26.80,26.02,26.45,26.18,25.72,25.78,25.48,24.25,24.81,25.59,25.58,26.21,25.68,24.87,25.87,26.29,25.38,25.13,26.31,26.25,25.30,25.80,26.53,26.05,26.15,26.81,26.81,27.27,26.65,26.32,26.39,26.81,26.27,25.87,26.14,26.40,25.52,25.41,26.04,25.64,24.64,25.25,25.37,24.28,23.41,22.50,21.55,23.29,20.66,22.70,23.58,23.14,24.64,23.74,22.56,24.26,24.62,23.46,23.73,25.01,24.54,24.15,24.40,24.48,24.03,24.96,25.08,25.92,26.21,26.11,26.44,25.67,26.44,26.12,25.42,25.52,26.22,25.60,25.01,25.36,25.68,24.91,24.55,25.44,25.32,25.83,25.26,24.56,24.39,24.86,24.48,23.15,23.98,24.31,23.29,22.72,24.20,23.90,22.78,23.38,24.04,23.31,22.79,22.99,23.43,22.18,23.60,22.48,23.65,24.25,24.61,25.75,25.60,25.84,26.22,26.85,27.23,26.84,27.18,26.12,26.11,25.06,25.60,25.89,25.88,25.96,26.86,26.18,26.82,25.96,25.19,25.83,25.94,24.94,24.70,25.52,25.37,24.49,24.62,25.08,24.54,23.73,24.41,24.65,23.95,23.68,24.36,24.31,24.50,24.00,23.59,23.52,23.68,23.60,22.68,22.34,23.20,22.69,21.30,22.44,22.85,21.85,21.09,22.52,22.61,22.37,22.64,23.49,23.13,23.73,24.48,25.18,25.52,24.80,24.82,25.39,24.80,24.09,24.50,24.97,24.09,23.73,24.37,24.40,23.30,23.39,24.50,24.12,23.75,23.58,22.50,22.85,21.56,22.41,22.62,22.00,22.22,22.92,22.23,22.12,22.97,23.09,22.41,22.36,23.31,23.67,23.11,24.28,23.13,24.08,24.90,24.31,25.54,25.31,24.45,24.92,25.22,24.45,24.77,25.43,24.87,24.03,24.26,24.66,23.78,23.51,24.10,23.97,23.11,23.49,23.47,23.87,23.90,23.83,23.47,22.89,23.22,23.31,22.34,22.36,22.69,22.19,21.42,20.62,19.23,19.04,19.74,20.69,21.33,22.15,21.92,22.47,23.22,23.91,24.05,22.82,23.81,23.75,24.29,23.35,23.64,23.53,22.47,21.40,22.65,23.04,22.12,21.72,23.15,22.71,22.04,22.69,23.86,23.66,23.18,23.76,24.44,23.92,24.12,24.55,24.48,24.19,24.71,24.93,24.60,24.62,24.07,23.99,23.70,23.20,23.18,22.88,22.08,20.94,20.88,22.08,21.25,19.62,18.00,17.85,19.27,19.68,20.27,21.38,21.47,21.90,22.78,22.87,23.47,23.38,24.09,24.46,24.15,24.57,24.93,24.96,25.28,24.98,24.81,24.69,24.73,24.40,24.60,24.29,24.12,23.86,23.68,23.57,22.89,22.36,22.53,22.33,21.18,21.02,20.99,20.63,20.17,19.68,19.92,21.39,20.73,22.59,23.08,21.97,23.13,24.11,24.00,23.47,23.92,24.40,24.08,24.54,24.84,25.18,24.83,25.15,24.72,24.48,24.04,24.66,24.60,23.62,24.20,24.32,23.77,23.54,23.99,23.04,22.62,21.58,22.32,22.37,20.81,20.84,22.02,22.54,20.80,23.00,23.29,23.79,22.40,23.91,24.21,23.16,23.84,23.80,24.06,23.51,23.17,23.72,23.57,23.17,23.13,23.76,22.56,22.39,22.95,22.18,22.58,21.61,21.75,20.64,21.28,19.49,21.20,21.92,21.94,21.22,22.68,22.38,20.81,21.43,22.26,22.44,22.83,23.30,23.25,23.41,23.66,23.06,23.55,23.43,23.16,22.80,23.18,23.03,22.90,22.56,22.63,22.46,21.98,22.59,22.00,21.19,20.21,21.53,21.52,20.48,21.59,22.51,21.89,19.65,21.76,22.42,21.33,20.27,22.19,21.72,20.95,21.87,22.39,22.82,22.98,23.89,23.33,23.07,22.54,22.68,23.11,23.00,23.04,22.83,22.41,22.52,22.47,22.55,22.03,22.29,22.49,21.90,21.55,21.86,21.21,21.12,21.33,21.10,20.08,20.51,19.34,19.29,17.22,15.90,17.99,17.74,19.45,20.16,19.76,20.82,21.26,21.23,21.58,22.22,21.90,21.34,22.03,22.35,21.94,22.04,22.77,23.99,23.61,23.09,23.15,23.79,22.62,22.27,22.75,22.25,22.04,22.06,22.20,21.93,21.80,21.85,22.05,21.80,21.78,22.16,22.01,21.74,22.11,22.15,21.13,21.27,20.10,19.93,20.56,20.76,21.20,21.67,21.55,21.77,21.95,21.91,22.01,21.96,21.98,22.61,22.71,23.82,22.98,22.42,22.80,23.55,22.68,22.81,23.40,23.76,23.85,23.81,24.19,23.68,23.03,23.34,23.63,22.93,22.66,22.92,22.83,22.11,22.61,22.75,22.61,22.30,22.08,21.15,21.52,21.96,22.35,22.50,22.52,22.24,22.36,22.67,23.39,23.48,24.44,23.46,23.30,24.10,24.76,23.43,23.94,25.25,25.13,24.90,25.83,25.34,25.67,25.26,24.41,24.15,24.82,24.21,23.58,23.86,23.64,23.41,23.36,23.14,23.34,22.80,23.62,22.93,24.13,23.54,23.16,24.70,24.64,24.67,23.46,24.34,24.07,23.57,24.23,23.96,23.95,24.28,24.55,23.81,24.46,25.38,25.13,24.99,26.00,26.02,25.63,25.91,25.56,24.78,24.88,25.16,24.52,24.12,24.79,24.54,23.92,24.00,24.25,23.39,23.17,22.37,23.26,22.38,23.18,24.29,24.36,24.70,23.82,23.18,24.24,24.45,23.91,23.93,24.78,24.81,24.25,24.79,25.47,25.28,25.12,25.93,26.07,25.45,26.34,26.37,26.87,26.50,25.44,26.05,26.64,25.94,25.53,26.28,26.55,25.48,25.19,26.38,25.85,25.05,25.60,26.07,25.16,25.14,25.75,25.61,24.93,25.12,25.73,25.35,24.52,25.42,25.36,24.95,24.74,25.67,25.76,24.82,25.53,26.43,25.91,26.23,26.69,24.12,24.08,23.46,22.21,22.50,21.81,21.63,21.90,20.90,19.78,20.44,19.82,18.36,16.46,17.25,16.23,15.56,13.82,12.45,10.78,10.36,8.95,9.45,10.01,8.00,7.07,8.29,10.14,8.79,10.75,12.08,13.48,15.07,16.68,17.68,18.66,19.70,18.77,16.32,17.64,16.13,17.54,16.92,14.61,15.59,14.68,15.26,17.21,16.94,15.29,17.00,16.12,16.93,17.90,18.40,19.91,19.47,20.87,21.66,20.16,20.05,18.94,20.17,18.68,20.11,20.15,19.28,18.70,17.85,17.97,17.39,18.41,17.37,19.42,17.06,18.57,19.66,18.23,20.35,19.13,21.00,20.76,21.97,22.14,22.05,22.93,22.86,22.04,22.20,21.29,20.24,20.47,19.08,18.79,19.33,20.36,20.62,21.41,21.95,21.08,21.03,22.29,21.92,22.46,21.89,20.82,21.11,21.16,20.20,19.38,19.94,19.57,17.98,17.67,18.73,17.43,15.35,16.90,17.40,14.17,14.59,16.22,15.19,12.51,14.32,14.93,12.75,11.50,13.83,12.90,10.91,11.47,12.87,11.70,10.31,11.83,13.12,12.49,14.16,13.96,16.45,16.32,18.42,19.50,20.23,21.55,19.83,20.34,18.95,18.23,16.54,15.13,15.04,12.85,14.86,12.56,13.80,15.26,14.30,11.86,13.10,12.91,14.89,14.12,16.72,17.09,16.81,15.50,15.47,14.02,15.31,17.06,15.34,16.73,15.17,16.54,16.93,15.62,14.35,13.27,13.16,14.31,13.61,12.03,12.96,13.93,12.45,11.70,13.22,12.77,11.07,11.33,10.99,10.15,10.15,7.84,7.30,9.56,8.75,11.25,12.08,12.65,13.57,12.42,11.39,13.10,13.36,12.55,12.65,14.14,13.84,14.66,14.43,12.92,13.70,14.08,11.69,10.79,9.88,10.02,8.77,8.21,7.38,6.44,6.07,3.62,2.29,1.33,0.77,1.34,2.21,2.90,3.34,4.35,4.24,5.93,8.05,8.68,7.83,9.06,6.71,9.08,8.91,8.19,9.43,11.16,9.84,8.82,6.85,9.12,7.15,10.09,9.08,11.99,12.10,14.21,14.94,16.25,17.49,19.59,19.18,18.18,16.11,15.64,14.35,13.09,12.10,14.03,14.46,13.43,12.63,11.50,10.34,11.00,8.74,8.50,6.64,8.28,8.83,10.29,10.17,11.70,11.42,14.09,14.96,17.09,18.81,18.94,20.40,21.36,22.29,22.02,21.20,21.55,22.33,21.32,20.78,19.64,20.35,19.08,18.43,17.12,17.80,20.22,20.00,21.45,21.83,22.23,23.52,23.73,24.68,24.56,25.66,24.69,24.35,23.40,22.69,22.15,20.70,20.52,18.21,19.27,17.06,17.65,15.13,14.58,12.38,12.64,11.36,11.53,11.28,11.78,11.91,10.06,10.50,11.82,11.87,12.54,13.46,13.33,15.33],[30.06,29.85,29.79,29.60,29.85,30.05,30.15,30.24,30.39,30.15,30.29,30.41,30.27,30.29,30.43,30.51,30.42,30.24,30.32,30.37,30.08,30.05,30.23,30.13,29.68,29.83,29.98,29.72,29.54,29.67,29.80,29.52,29.36,29.69,29.69,29.79,29.95,29.82,30.07,30.01,30.12,30.32,30.15,30.49,30.39,30.38,30.38,30.52,30.78,30.63,30.76,30.78,30.76,30.68,30.53,30.32,30.43,30.24,30.31,30.20,30.28,30.12,30.47,30.28,30.25,30.05,30.14,30.18,29.83,30.10,30.28,30.37,30.36,30.50,30.40,30.61,30.33,30.65,30.51,30.65,30.54,30.72,30.70,30.71,30.83,30.83,30.93,30.82,30.77,30.85,30.86,30.76,30.87,30.89,30.87,30.89,30.94,30.97,31.04,30.89,30.91,30.79,30.85,30.97,30.80,30.73,30.86,30.91,30.68,30.66,30.65,30.52,30.70,30.45,30.67,30.44,30.65,30.42,30.58,30.66,30.51,30.62,30.72,30.55,30.78,30.71,30.53,30.67,30.80,30.71,30.65,30.81,30.84,30.74,30.77,30.88,30.89,30.90,30.96,30.99,30.98,31.02,30.92,30.88,30.87,30.71,30.82,30.50,30.70,30.52,30.62,30.23,30.49,30.41,30.37,30.19,30.29,30.13,30.00,29.82,29.82,29.66,29.50,29.50,29.30,29.35,29.58,29.64,29.38,29.55,29.88,29.77,29.87,29.95,30.06,30.07,29.86,29.87,29.51,29.84,29.58,29.06,29.21,29.37,28.93,29.52,29.68,28.70,29.46,29.53,29.75,29.94,30.19,30.26,29.95,30.01,29.74,29.81,29.10,29.50,29.45,29.61,29.62,29.44,28.86,28.91,28.24,28.37,27.94,27.86,28.23,28.81,28.78,28.66,28.86,28.67,28.42,29.04,28.92,29.36,28.91,28.57,28.84,28.77,28.47,28.10,28.38,28.21,27.84,27.87,28.06,28.14,27.74,28.12,27.58,27.81,27.78,27.69,27.83,27.76,28.10,28.63,28.84,28.99,28.68,28.97,27.87,28.49,28.91,28.41,28.28,28.81,29.08,28.46,28.69,29.39,29.55,29.84,29.48,29.61,29.46,29.09,29.21,28.49,28.92,29.07,29.34,28.88,28.74,28.88,28.58,28.97,28.79,28.82,29.16,29.24,29.41,29.23,29.72,29.53,29.21,28.62,28.56,29.10,28.91,28.52,28.56,29.17,28.75,28.45,28.68,29.09,29.05,28.83,28.63,28.80,28.33,28.48,28.42,28.40,28.53,28.51,28.10,28.53,28.03,28.33,28.42,27.70,27.87,28.22,28.28,27.54,27.91,28.08,28.19,27.85,28.03,28.33,28.43,28.37,28.62,28.44,28.13,28.30,28.00,27.90,28.07,28.51,28.39,28.33,28.25,27.59,27.69,27.61,27.39,27.41,27.20,27.47,27.35,27.32,27.62,27.66,27.92,28.17,28.45,28.92,29.29,29.29,29.35,29.43,28.77,29.07,29.64,29.38,29.01,29.59,29.92,29.36,29.23,29.74,29.98,30.18,30.06,30.27,30.05,30.24,30.00,29.79,29.62,29.78,29.64,28.87,29.02,28.90,29.01,28.30,28.49,28.25,28.30,28.23,28.79,28.87,28.76,28.98,29.53,29.52,29.27,29.61,29.83,29.97,30.17,30.27,29.95,30.24,30.11,30.07,30.09,29.71,29.55,28.94,29.27,29.57,29.28,28.71,29.30,29.38,28.77,28.99,29.52,29.74,29.69,29.85,29.82,29.62,29.08,29.48,29.09,28.51,28.71,28.83,28.35,28.38,28.29,28.40,27.94,27.91,27.84,27.47,27.03,27.20,27.49,27.42,27.71,27.88,27.62,27.54,27.15,28.03,27.74,27.65,28.23,27.67,27.97,28.42,28.15,27.93,28.65,28.85,28.54,29.12,29.13,28.81,29.12,28.42,28.79,28.78,28.40,28.06,28.54,28.42,28.14,28.29,28.44,28.19,28.05,28.41,28.31,27.81,27.93,27.87,27.13,27.17,26.46,27.02,27.02,26.77,27.33,27.33,27.69,27.32,27.62,26.97,27.79,27.85,27.59,27.52,28.08,27.83,27.80,28.17,28.40,28.28,27.96,28.77,28.98,28.54,29.00,28.70,28.85,28.79,28.28,28.26,28.69,28.38,27.73,27.89,28.36,28.11,27.76,27.68,27.28,26.70,27.38,27.38,26.93,27.23,27.32,27.09,26.80,27.05,27.17,27.04,26.99,27.19,27.08,27.79,27.71,28.59,28.11,27.63,27.92,28.34,27.73,27.26,27.90,28.23,27.24,27.36,28.08,27.75,28.18,27.86,27.55,27.02,27.37,27.17,26.75,26.62,26.97,26.76,26.68,25.85,26.64,27.03,26.24,26.01,26.84,26.65,26.14,26.31,26.92,26.61,26.83,27.07,27.31,26.85,27.24,27.54,26.63,26.79,27.41,27.09,26.67,26.86,27.35,26.93,26.65,26.96,27.41,26.80,26.88,26.00,26.49,26.01,25.61,25.65,25.29,23.84,24.31,25.28,25.05,26.01,25.26,24.41,25.63,26.06,25.02,24.82,26.13,26.11,24.97,25.58,26.32,26.01,25.95,26.68,26.76,27.30,26.51,26.37,26.42,26.78,26.24,25.83,26.17,26.30,25.34,25.44,26.07,25.45,24.59,25.20,25.20,23.86,22.44,21.46,20.44,22.81,20.25,21.83,22.95,22.52,24.46,22.88,21.96,23.84,24.57,22.86,23.35,24.90,24.56,24.17,24.47,24.25,23.72,24.85,24.96,25.90,26.17,26.17,26.50,25.83,26.64,26.23,25.55,25.68,26.40,25.65,25.18,25.68,25.86,25.05,24.74,25.73,25.52,26.11,25.33,24.39,24.12,24.89,24.49,22.89,23.97,24.52,23.62,22.39,24.30,24.17,22.66,23.30,24.09,23.60,22.87,23.01,23.50,22.03,23.43,22.02,23.39,24.04,24.49,25.65,25.61,25.58,26.10,26.38,26.86,26.62,26.81,25.98,25.98,24.72,25.53,25.89,25.67,25.94,26.72,26.18,26.90,26.09,25.23,25.94,26.10,25.23,25.11,25.80,25.70,24.86,25.07,25.64,24.97,24.18,25.02,25.27,24.42,24.05,25.07,25.03,25.33,24.62,24.09,23.65,24.02,24.09,22.92,22.83,23.44,23.20,21.79,22.85,23.21,21.95,21.30,22.80,22.79,22.40,22.93,23.81,23.22,23.80,24.74,25.30,25.57,25.14,24.97,25.72,25.29,24.56,24.85,25.44,24.63,24.19,24.84,25.06,24.10,23.92,25.21,24.91,24.45,24.08,23.21,23.27,22.25,22.82,22.78,22.03,22.41,23.10,22.08,22.10,23.02,22.95,22.22,22.39,23.49,23.66,23.00,24.55,23.28,24.40,25.25,24.53,25.72,25.37,24.41,24.88,25.15,24.43,24.84,25.61,25.14,24.24,24.37,24.90,24.26,23.63,24.28,24.41,23.72,23.57,23.93,24.50,24.66,24.56,24.58,23.72,23.73,24.30,23.33,23.06,22.70,22.96,22.23,21.60,19.74,19.28,19.65,20.78,21.29,22.09,22.20,22.65,23.05,23.78,24.09,22.82,23.85,23.63,24.50,23.37,23.80,23.38,22.25,20.67,22.20,22.82,21.56,21.03,22.62,22.44,21.90,22.21,23.70,23.58,23.57,23.86,24.66,24.44,24.90,25.00,25.02,25.22,25.34,25.78,25.56,25.99,25.14,25.43,25.02,24.77,24.51,24.34,23.91,23.20,22.42,23.08,22.62,20.87,19.70,18.66,19.32,20.28,20.36,21.44,22.03,22.20,22.96,23.50,24.45,23.35,24.48,25.09,24.55,24.94,25.47,25.53,26.20,26.28,25.53,25.55,25.79,25.35,25.29,25.48,25.46,24.96,24.90,25.14,24.46,23.88,24.36,24.29,23.47,23.67,23.59,22.84,22.42,22.24,21.19,22.80,21.49,23.51,23.94,22.11,23.93,24.54,24.10,23.32,24.22,24.79,24.09,24.55,25.18,25.65,24.97,25.40,25.38,24.53,24.37,25.20,25.08,23.96,24.74,25.08,24.34,23.97,24.69,24.04,24.11,23.05,23.27,23.11,22.14,21.65,22.94,22.50,21.23,22.91,22.96,23.40,22.04,23.76,23.95,22.83,23.88,23.76,24.12,23.53,23.33,23.87,23.79,23.24,23.17,23.91,23.32,22.58,23.51,22.94,23.09,22.67,22.41,21.59,22.03,19.46,21.97,21.98,22.20,21.05,22.19,22.02,20.78,21.00,21.78,22.01,22.21,22.88,23.08,23.15,23.53,23.09,23.49,23.49,22.92,23.03,23.08,23.11,22.83,22.59,22.61,22.26,22.14,22.67,22.12,21.35,20.87,21.81,21.61,20.42,22.11,22.49,21.86,19.34,21.91,22.20,20.83,20.05,21.52,21.46,20.07,21.49,22.48,22.85,23.18,24.38,23.61,23.36,22.32,22.60,23.01,23.22,22.97,22.55,22.57,22.71,22.40,22.58,22.08,22.18,22.66,22.03,21.53,21.82,21.03,20.92,21.26,21.01,20.08,20.44,19.20,19.13,17.38,16.09,17.78,17.67,19.41,20.12,19.73,20.52,21.15,21.15,21.32,22.20,22.09,21.48,21.92,22.23,22.26,22.26,23.02,23.96,23.77,23.34,23.39,23.71,22.76,22.53,22.77,22.36,22.09,22.17,22.17,21.92,21.78,21.81,21.95,21.81,21.65,22.08,21.83,21.80,21.91,22.01,21.02,21.20,20.07,20.15,20.39,20.64,20.87,21.68,21.57,21.93,22.02,22.09,22.41,22.27,22.31,22.83,23.05,23.81,23.10,22.71,23.10,23.54,22.73,22.95,23.36,23.48,23.79,23.73,23.80,23.50,23.01,23.31,23.42,22.91,22.70,22.77,22.66,22.25,22.74,22.65,22.62,22.31,21.92,20.99,21.36,21.72,22.46,22.55,22.79,22.31,22.46,23.02,23.29,23.69,24.20,23.86,23.69,24.31,24.77,23.79,24.28,25.00,24.95,24.72,25.52,25.14,25.43,24.98,24.52,24.29,24.67,24.13,23.91,23.97,23.74,23.61,23.50,23.26,23.48,22.89,23.54,22.78,23.93,23.44,22.83,24.21,24.29,24.39,23.47,24.02,24.02,23.72,23.97,24.02,24.16,24.35,24.64,24.19,24.66,25.24,25.17,25.10,25.80,25.78,25.56,25.70,25.52,24.99,24.81,25.10,24.59,24.27,24.61,24.56,23.95,23.91,24.11,23.25,23.05,22.22,23.14,22.21,23.08,24.09,24.34,24.48,23.57,23.05,24.09,24.19,23.77,23.94,24.63,24.68,24.26,24.94,25.39,25.00,25.16,25.86,25.90,25.55,26.14,26.21,26.79,26.37,25.43,25.98,26.45,25.94,25.59,26.24,26.46,25.43,25.05,26.28,25.82,25.03,25.45,25.97,25.10,24.87,25.56,25.45,24.77,24.85,25.58,25.42,24.32,25.19,25.11,24.94,24.51,25.48,25.41,24.46,25.21,26.21,25.31,25.70,25.92,23.97,23.77,23.09,21.75,22.02,21.45,20.97,21.13,20.56,19.23,19.77,19.37,18.11,16.18,16.64,15.92,15.18,13.92,12.29,10.95,9.98,8.09,9.15,9.69,7.64,6.78,8.06,9.78,8.40,10.54,11.54,13.59,14.61,16.26,17.15,18.01,18.94,18.29,16.27,17.33,15.94,17.25,16.93,14.95,16.06,15.43,15.76,17.36,17.24,15.68,17.01,16.40,17.18,17.90,18.51,19.79,19.29,20.54,21.07,19.71,19.60,18.72,19.96,18.95,20.06,20.26,19.34,18.47,17.88,17.70,17.43,18.01,17.21,18.81,17.16,18.04,19.55,17.80,20.00,18.62,20.37,20.29,21.40,22.03,21.80,22.65,22.48,21.62,21.66,21.42,19.98,20.72,19.19,19.05,19.48,20.58,20.66,21.27,21.78,21.05,21.08,21.94,21.70,22.16,21.56,20.34,21.10,20.80,19.63,19.36,19.80,19.05,18.19,17.86,18.67,17.14,15.01,16.69,17.01,13.96,14.17,15.95,14.97,12.35,13.92,14.58,12.27,11.01,13.41,12.85,10.78,11.04,12.50,11.79,9.96,11.39,12.93,12.91,14.42,13.91,16.46,16.55,18.06,19.13,19.82,21.03,19.53,20.08,18.70,17.92,16.68,15.31,15.41,13.12,15.39,12.92,14.55,15.38,14.71,12.37,13.54,13.12,14.81,14.25,16.29,16.93,16.71,15.37,15.31,13.50,15.21,16.76,15.16,16.86,15.55,16.98,16.98,15.32,14.20,14.12,12.43,13.91,13.28,11.07,12.62,13.68,11.86,11.38,12.96,12.96,10.87,12.04,10.92,9.86,9.46,7.20,7.42,8.72,8.00,9.95,11.37,11.98,12.98,11.64,10.94,12.71,13.43,12.01,12.00,14.08,14.72,15.21,14.84,12.70,12.88,13.66,12.23,11.77,9.53,9.74,9.00,9.26,8.15,6.97,6.71,3.52,2.83,2.18,1.04,0.77,1.31,1.99,2.89,3.84,3.89,6.05,7.37,8.09,7.31,8.48,6.14,9.19,7.99,7.53,10.54,10.24,9.00,8.52,6.72,8.40,7.19,9.28,8.91,11.60,11.71,13.88,14.51,16.42,17.42,19.40,18.99,17.99,16.00,15.50,13.63,12.31,11.60,13.72,14.10,13.32,11.52,10.67,9.40,10.30,8.77,8.43,6.55,8.00,9.19,10.59,10.20,11.53,11.13,13.80,14.53,16.76,18.26,18.36,19.61,20.86,21.45,21.48,20.92,20.91,21.70,20.99,20.44,19.27,19.96,19.08,18.08,17.20,17.80,19.83,19.67,21.25,21.55,21.70,23.09,22.96,24.29,24.17,25.35,24.35,23.96,22.97,22.22,21.67,20.57,20.24,18.21,19.04,16.76,17.35,14.83,14.56,12.41,12.51,11.65,11.97,11.80,12.35,12.33,9.95,10.10,11.26,11.41,11.74,13.39,12.47,14.85],[30.10,30.03,29.89,29.75,30.03,30.21,30.25,30.32,30.46,30.24,30.34,30.47,30.31,30.35,30.46,30.54,30.44,30.25,30.37,30.41,30.12,30.11,30.24,30.21,29.72,29.90,30.06,29.79,29.57,29.84,29.91,29.66,29.49,29.78,29.76,29.84,30.03,29.93,30.08,30.04,30.22,30.39,30.19,30.58,30.53,30.50,30.44,30.58,30.82,30.71,30.77,30.90,30.90,30.71,30.58,30.37,30.48,30.32,30.36,30.29,30.28,30.11,30.49,30.30,30.36,30.04,30.19,30.27,29.93,30.24,30.33,30.46,30.45,30.55,30.44,30.60,30.31,30.71,30.56,30.70,30.55,30.77,30.75,30.74,30.88,30.85,30.98,30.85,30.80,30.86,30.87,30.78,30.89,30.96,30.92,30.96,30.97,31.00,31.02,30.91,30.94,30.80,30.86,30.99,30.83,30.74,30.87,30.91,30.68,30.70,30.71,30.55,30.69,30.49,30.70,30.45,30.70,30.51,30.70,30.72,30.61,30.73,30.78,30.58,30.83,30.83,30.57,30.67,30.82,30.73,30.66,30.82,30.87,30.75,30.77,30.89,30.93,30.91,30.94,31.00,31.00,31.01,30.92,30.90,30.90,30.71,30.82,30.56,30.72,30.57,30.62,30.30,30.53,30.44,30.40,30.25,30.32,30.23,30.04,29.95,29.96,29.80,29.67,29.61,29.49,29.51,29.71,29.76,29.51,29.58,29.97,29.90,29.92,29.98,30.14,30.22,30.01,30.09,29.65,29.94,29.79,29.14,29.33,29.54,29.04,29.69,29.75,28.82,29.56,29.55,29.81,29.98,30.19,30.31,30.03,29.98,29.81,29.85,29.17,29.56,29.47,29.68,29.61,29.54,28.83,28.91,28.29,28.28,27.99,27.79,28.27,28.84,28.67,28.58,28.77,28.70,28.52,29.13,28.86,29.33,28.99,28.70,28.80,28.87,28.71,28.19,28.63,28.49,27.94,27.90,28.35,28.29,27.78,28.16,27.68,27.69,27.67,27.50,27.80,27.55,27.97,28.61,28.80,29.09,28.67,29.09,27.84,28.50,28.87,28.45,28.39,28.87,29.07,28.61,28.81,29.39,29.59,29.81,29.48,29.65,29.41,29.05,29.32,28.69,29.10,29.23,29.50,29.00,28.96,28.97,28.64,28.99,28.79,28.77,29.28,29.24,29.41,29.27,29.85,29.55,29.06,28.58,28.41,29.06,29.00,28.52,28.43,29.25,28.81,28.47,28.66,29.28,29.21,29.03,28.86,28.91,28.47,28.45,28.49,28.20,28.54,28.47,27.97,28.33,27.82,28.24,28.30,27.61,27.86,28.12,28.05,27.49,28.05,27.95,28.04,28.01,28.17,28.35,28.53,28.41,28.78,28.40,28.19,28.14,28.02,27.82,27.96,28.37,28.23,28.27,28.18,27.41,27.60,27.53,27.48,27.45,27.41,27.50,27.32,27.37,27.50,27.57,27.71,28.09,28.34,28.84,29.25,29.39,29.45,29.53,28.76,29.14,29.66,29.38,28.88,29.53,29.84,29.20,29.08,29.62,29.89,30.14,29.99,30.30,30.07,30.31,29.92,29.72,29.66,29.78,29.53,28.87,29.03,28.95,29.06,28.28,28.43,28.05,28.08,28.06,28.64,28.83,28.64,29.01,29.47,29.42,29.12,29.59,29.72,29.95,30.15,30.42,29.94,30.25,30.01,30.08,30.15,29.68,29.54,28.84,29.16,29.52,29.16,28.61,29.16,29.22,28.58,28.83,29.46,29.70,29.60,29.87,29.85,29.61,29.02,29.49,29.11,28.32,28.53,28.73,28.24,28.25,28.20,28.20,27.68,27.78,27.72,27.34,26.83,27.00,27.25,27.22,27.47,27.73,27.59,27.48,27.05,27.95,27.62,27.60,28.11,27.65,27.89,28.32,28.08,27.79,28.50,28.79,28.36,29.02,29.11,28.75,29.12,28.33,28.81,28.79,28.32,27.94,28.47,28.33,28.03,28.21,28.24,28.07,27.84,28.19,28.08,27.48,27.83,27.73,26.91,26.99,26.02,26.71,26.86,26.66,27.23,27.20,27.59,27.11,27.38,26.76,27.57,27.64,27.55,27.41,27.92,27.79,27.73,28.05,28.22,28.19,27.90,28.68,28.83,28.44,28.90,28.59,28.80,28.73,28.15,28.15,28.63,28.30,27.61,27.88,28.27,27.87,27.49,27.58,27.21,26.58,27.32,27.27,26.86,27.04,27.19,26.88,26.73,26.98,27.11,26.90,26.90,27.20,26.94,27.60,27.64,28.47,28.07,27.52,27.91,28.31,27.70,27.17,27.89,28.19,27.24,27.25,28.09,27.76,28.25,27.75,27.46,27.00,27.23,27.15,26.63,26.48,26.85,26.65,26.52,25.79,26.52,26.83,26.05,25.88,26.65,26.49,26.00,26.18,26.76,26.46,26.64,27.01,27.24,26.84,27.15,27.52,26.59,26.68,27.56,27.07,26.65,26.88,27.50,26.89,26.62,27.06,27.52,26.83,26.90,26.02,26.55,26.04,25.60,25.59,25.11,23.67,24.09,25.12,24.96,25.74,25.15,24.25,25.45,25.95,24.97,24.68,25.95,26.07,25.01,25.47,26.18,25.89,25.72,26.64,26.71,27.32,26.56,26.32,26.54,26.89,26.18,25.80,26.31,26.41,25.50,25.56,26.19,25.62,24.60,25.42,25.51,23.80,22.93,22.39,20.73,23.14,19.58,21.85,22.80,22.43,24.45,23.10,21.82,23.86,24.65,22.86,23.16,24.91,24.66,23.93,24.42,23.69,23.34,24.81,24.79,25.74,25.99,26.06,26.51,25.89,26.84,26.29,25.61,25.83,26.51,25.78,25.30,25.78,26.03,25.18,25.00,25.83,25.54,26.07,25.51,24.80,24.50,25.19,24.83,23.08,24.18,24.54,23.67,22.38,24.59,24.42,22.81,23.27,24.21,23.68,22.41,22.42,23.00,21.31,22.95,21.31,22.91,23.46,24.02,25.19,25.41,25.28,25.92,26.15,26.57,26.57,26.59,25.77,25.63,24.44,25.34,25.85,25.44,25.91,26.59,26.12,26.85,26.05,25.36,26.11,26.22,25.34,25.39,26.03,25.85,25.00,25.41,25.87,25.14,24.42,25.25,25.46,24.72,24.30,25.32,25.07,25.30,24.76,24.25,24.04,24.34,24.52,23.63,22.94,23.92,23.53,21.99,23.00,23.75,22.60,21.26,22.99,23.35,22.69,22.70,24.01,23.72,23.69,24.75,25.33,25.74,25.33,25.41,26.06,25.59,25.08,25.17,25.82,24.95,24.73,25.38,25.47,24.54,24.41,25.64,25.19,24.72,24.52,23.80,23.58,22.69,23.12,23.62,22.69,22.70,23.93,22.96,22.66,23.76,23.90,23.03,22.83,23.82,24.16,23.60,24.49,23.40,24.26,25.05,24.50,25.51,25.22,24.57,25.09,25.40,24.84,25.35,25.89,25.64,24.96,24.96,25.56,24.94,24.54,24.97,25.09,24.47,24.50,24.54,25.13,25.02,24.93,24.55,24.05,24.23,24.25,23.67,23.38,23.42,23.53,23.02,21.63,19.69,19.57,20.03,21.05,21.86,22.71,22.59,23.12,23.63,24.32,24.61,22.96,24.14,23.96,24.49,23.43,23.98,23.65,22.26,21.36,22.23,23.33,22.11,21.97,23.03,23.17,22.57,22.65,24.15,24.17,23.96,24.19,24.90,24.77,24.73,25.21,25.26,25.03,25.33,26.10,25.65,26.13,25.20,25.13,24.71,24.48,24.47,24.35,23.49,23.13,22.92,23.61,22.50,21.40,19.84,18.80,19.89,20.53,20.46,22.09,22.15,22.77,23.29,23.74,24.20,23.61,24.72,25.13,24.78,25.18,25.60,25.60,26.37,26.49,25.73,25.84,25.86,25.24,25.03,25.20,25.17,24.59,24.52,24.70,24.12,23.75,24.07,23.95,23.17,23.34,23.01,21.71,21.69,21.56,21.45,22.68,21.73,23.71,23.95,21.93,23.71,24.63,24.39,23.57,24.51,25.04,24.32,24.90,25.55,26.13,25.60,26.08,25.61,24.76,24.90,25.32,24.95,24.22,24.78,24.86,24.01,24.05,24.59,23.73,23.84,23.25,23.39,23.06,21.70,21.71,22.83,22.68,21.72,23.45,23.25,23.81,22.44,24.05,24.30,23.20,24.58,24.73,24.74,23.86,23.67,24.41,24.06,23.40,23.60,24.40,23.69,23.12,24.26,23.64,23.43,22.57,22.59,21.12,21.37,19.61,21.61,21.96,21.80,21.47,22.45,22.11,20.95,21.86,22.20,22.31,22.51,23.24,23.59,23.84,24.36,23.88,24.55,24.12,23.46,23.51,23.82,23.16,22.98,23.23,23.11,22.49,22.36,23.16,22.37,21.27,20.67,21.57,21.27,20.35,21.45,22.35,21.49,18.99,21.55,22.18,20.80,20.00,21.83,21.83,20.66,22.01,22.68,22.85,23.38,23.99,23.75,23.69,22.79,22.89,23.40,23.82,23.72,22.75,22.95,23.17,22.64,22.55,22.45,22.59,22.26,22.00,21.95,22.00,21.06,21.07,21.69,21.01,20.09,20.24,19.14,18.88,17.09,15.98,17.79,16.78,19.34,20.20,19.68,20.46,20.86,21.20,21.32,21.98,22.19,21.71,22.17,22.56,22.58,22.85,23.45,24.26,23.97,23.36,23.87,24.00,23.06,22.90,23.38,22.88,22.26,22.60,22.73,22.26,22.13,22.33,22.43,21.82,22.13,22.37,22.09,21.87,22.19,22.01,21.29,21.14,20.37,20.06,20.22,21.25,21.12,21.48,21.84,22.23,22.40,22.39,22.75,22.65,22.81,23.15,23.41,24.30,23.44,22.95,23.38,24.03,23.09,23.29,23.71,23.88,23.86,23.94,24.14,23.61,23.29,23.67,23.63,23.00,22.83,23.14,23.02,22.48,23.01,23.00,22.92,22.69,22.49,21.09,21.84,22.57,22.81,22.79,22.92,22.87,22.91,23.35,23.61,23.99,24.66,24.23,23.99,24.56,25.08,24.09,24.50,25.43,25.37,24.95,25.74,25.37,25.72,25.26,24.71,24.57,24.93,24.33,23.98,24.27,23.92,23.66,23.72,23.74,23.75,23.04,23.75,23.02,23.91,23.52,23.02,24.54,24.43,24.57,23.43,24.34,24.36,23.79,24.55,24.33,24.54,24.65,25.04,24.47,24.87,25.68,25.52,25.29,26.17,26.17,25.91,26.29,25.84,25.16,25.31,25.45,24.91,24.74,25.06,24.87,24.17,24.25,24.34,23.40,23.35,22.22,22.93,22.39,23.33,24.27,24.60,24.77,23.78,22.97,24.41,24.58,24.03,24.02,25.10,24.99,24.59,25.03,25.93,25.39,25.37,26.27,26.30,25.77,26.50,26.52,27.25,26.70,25.66,26.34,26.93,26.22,25.85,26.69,26.69,25.83,25.55,26.73,26.11,25.44,26.00,26.41,25.34,25.51,26.19,25.83,25.19,25.20,26.01,25.74,24.66,25.43,25.37,24.96,24.59,25.69,25.49,24.32,24.99,26.01,25.05,25.56,25.79,23.47,23.21,22.65,21.80,21.84,21.38,20.70,21.46,20.68,19.24,19.67,19.43,17.97,16.06,16.89,16.00,15.26,13.83,12.37,11.77,10.45,8.12,10.05,9.96,7.78,7.14,8.39,10.14,9.07,10.84,11.66,12.89,13.84,15.35,16.48,17.03,18.50,17.92,15.51,16.59,15.35,16.21,16.01,13.80,15.09,14.21,14.85,16.43,16.75,15.01,16.65,15.97,17.25,17.53,18.17,19.21,19.25,20.50,21.17,19.59,20.08,18.76,19.73,18.76,19.73,19.77,18.54,17.71,17.54,17.43,16.57,17.63,16.66,18.73,16.30,17.32,18.86,17.26,19.72,18.10,20.44,20.21,21.66,21.88,21.80,22.55,22.57,21.67,21.86,21.38,20.04,20.53,19.08,18.62,19.36,20.66,20.58,21.13,21.86,20.75,20.99,21.74,21.57,22.08,21.24,20.53,21.09,21.06,19.98,19.42,19.92,19.03,18.06,17.57,18.53,17.27,15.29,16.39,17.10,14.31,13.86,15.46,14.98,12.59,13.47,14.52,12.60,11.74,13.54,13.62,11.40,11.61,12.84,12.14,10.58,12.40,13.48,13.09,14.59,14.50,16.73,15.87,18.15,18.44,19.99,20.52,18.97,20.08,18.71,18.06,16.84,15.27,15.31,13.35,14.78,13.58,14.04,15.61,14.49,12.76,13.48,13.32,15.14,14.25,16.53,16.29,15.86,15.26,15.02,13.16,14.85,16.16,14.84,15.90,14.44,15.91,15.98,14.89,13.44,12.36,12.05,13.96,12.88,11.64,12.68,13.59,12.25,11.55,13.11,13.02,11.47,12.26,11.19,10.74,9.97,8.50,7.13,9.83,9.10,10.67,11.63,11.93,13.00,12.18,10.85,12.11,12.82,11.93,11.47,13.71,13.27,14.63,13.46,11.81,13.14,12.99,11.22,10.82,9.50,9.75,9.27,9.12,8.17,6.83,6.48,3.98,3.34,3.16,1.72,1.15,0.77,1.42,2.22,4.01,3.49,5.56,7.40,7.79,6.44,8.68,6.37,8.28,8.08,7.70,9.99,10.80,9.82,9.46,6.92,9.10,6.86,9.43,9.52,12.03,11.80,14.20,14.47,16.27,17.85,19.79,19.02,18.53,16.03,15.14,14.04,12.02,11.61,13.31,14.06,13.18,12.16,11.48,9.92,10.70,9.02,8.74,7.19,9.25,8.99,10.60,9.97,11.89,11.29,13.66,14.27,16.19,17.54,17.45,19.32,20.38,20.77,20.84,20.17,20.47,20.91,20.33,19.27,18.36,18.91,17.88,17.36,16.12,17.17,19.44,19.26,21.01,21.19,21.75,22.87,22.71,23.97,23.69,25.22,24.13,23.95,22.93,22.47,21.44,20.40,19.76,17.54,18.51,16.17,16.91,14.23,14.66,12.38,13.04,11.64,11.91,12.03,12.50,12.81,10.52,10.59,11.94,11.91,12.49,13.46,12.99,14.85],[30.01,29.87,29.73,29.62,29.88,30.05,30.17,30.25,30.42,30.16,30.20,30.43,30.27,30.25,30.43,30.56,30.40,30.18,30.29,30.37,30.08,30.01,30.17,30.13,29.65,29.76,29.94,29.67,29.30,29.68,29.78,29.39,29.26,29.66,29.63,29.75,29.91,29.81,30.04,30.00,30.08,30.38,30.11,30.55,30.51,30.49,30.45,30.57,30.83,30.74,30.81,30.90,30.89,30.75,30.59,30.29,30.45,30.18,30.35,30.16,30.28,30.10,30.46,30.25,30.25,29.98,30.11,30.16,29.81,30.08,30.28,30.39,30.35,30.49,30.36,30.59,30.25,30.67,30.52,30.69,30.53,30.80,30.77,30.73,30.89,30.88,30.99,30.87,30.78,30.88,30.89,30.78,30.89,30.96,30.95,30.96,30.97,31.02,31.04,30.93,30.97,30.81,30.85,30.99,30.83,30.71,30.85,30.88,30.69,30.67,30.66,30.50,30.66,30.39,30.66,30.39,30.66,30.44,30.70,30.69,30.57,30.69,30.75,30.57,30.85,30.80,30.52,30.64,30.86,30.70,30.61,30.82,30.88,30.72,30.76,30.92,30.93,30.89,30.95,31.00,30.99,31.01,30.93,30.90,30.88,30.71,30.78,30.50,30.69,30.50,30.57,30.23,30.47,30.37,30.34,30.20,30.23,30.11,29.96,29.85,29.81,29.62,29.47,29.41,29.28,29.33,29.56,29.57,29.36,29.48,29.84,29.73,29.86,29.94,30.03,30.13,29.88,30.00,29.54,29.79,29.65,28.97,29.25,29.42,28.93,29.62,29.67,28.70,29.50,29.47,29.82,29.99,30.21,30.37,30.03,29.95,29.79,29.76,29.12,29.51,29.44,29.62,29.54,29.41,28.71,28.65,28.03,28.11,27.66,27.52,28.01,28.65,28.35,28.37,28.58,28.53,28.09,28.89,28.74,29.17,28.70,28.38,28.57,28.52,28.32,27.90,28.36,28.07,27.62,27.69,28.12,27.94,27.54,27.80,27.35,27.49,27.55,27.42,27.77,27.56,28.12,28.48,28.82,29.01,28.70,29.01,27.79,28.43,28.76,28.26,28.17,28.75,28.89,28.31,28.59,29.29,29.47,29.72,29.32,29.47,29.26,28.85,29.10,28.40,28.90,29.04,29.35,28.74,28.66,28.73,28.42,28.83,28.73,28.77,29.16,29.15,29.35,29.15,29.70,29.39,28.85,28.36,28.19,28.65,28.82,28.30,28.10,28.99,28.64,28.09,28.08,29.06,28.81,28.85,28.62,28.70,28.19,28.33,28.17,28.12,28.45,28.50,27.78,28.31,27.67,28.00,28.22,27.43,27.51,27.85,27.95,27.06,27.52,27.64,27.81,27.50,27.60,27.92,28.12,28.17,28.50,28.16,27.89,28.00,27.90,27.66,27.90,28.37,28.42,28.36,28.12,27.43,27.63,27.41,27.20,27.16,26.92,27.12,26.98,27.15,27.27,27.42,27.64,27.97,28.28,28.86,29.10,29.27,29.41,29.55,28.73,29.12,29.64,29.41,28.93,29.53,29.82,29.27,29.19,29.64,29.94,30.16,29.97,30.32,30.07,30.31,29.91,29.73,29.79,29.76,29.49,28.87,29.07,28.96,29.04,28.28,28.47,28.13,28.18,28.20,28.73,28.89,28.70,29.03,29.41,29.39,29.21,29.61,29.71,29.97,30.10,30.45,29.94,30.21,29.95,30.08,30.13,29.63,29.53,28.94,29.17,29.46,29.17,28.73,29.19,29.28,28.69,28.87,29.45,29.78,29.60,29.88,29.82,29.64,29.09,29.49,29.07,28.34,28.57,28.70,28.24,28.32,28.27,28.21,27.68,27.88,27.71,27.37,26.87,27.12,27.43,27.23,27.57,27.85,27.68,27.66,27.17,27.90,27.66,27.69,28.10,27.65,27.83,28.22,28.03,27.81,28.40,28.61,28.39,29.07,29.07,28.76,29.04,28.27,28.74,28.72,28.24,27.90,28.42,28.34,28.01,28.16,28.24,28.23,27.82,28.28,28.24,27.79,28.04,27.82,26.94,27.10,26.26,26.76,26.92,26.62,27.29,27.32,27.75,27.24,27.58,26.97,27.66,27.87,27.74,27.38,28.02,27.86,27.78,28.08,28.26,28.21,27.90,28.59,28.88,28.49,28.89,28.57,28.69,28.60,28.16,28.14,28.56,28.26,27.64,27.85,28.25,28.05,27.57,27.60,27.18,26.62,27.44,27.32,26.67,27.06,27.22,26.79,26.69,27.18,27.15,26.85,26.73,27.01,27.01,27.69,27.54,28.30,27.97,27.46,27.84,28.22,27.69,27.18,27.92,28.10,27.25,27.20,28.07,27.94,28.20,27.89,27.53,26.97,27.25,27.13,26.71,26.44,26.84,26.66,26.46,25.81,26.51,26.79,25.91,25.92,26.67,26.49,25.88,26.14,26.74,26.43,26.62,26.90,27.22,26.85,27.20,27.42,26.58,26.67,27.42,27.03,26.63,26.85,27.40,26.82,26.52,26.99,27.46,26.76,26.81,25.81,26.34,25.95,25.36,25.28,25.06,23.76,24.34,25.13,25.09,25.76,25.13,24.46,25.43,25.91,24.94,24.72,25.91,25.89,24.93,25.44,26.15,25.72,25.82,26.60,26.66,27.16,26.55,26.23,26.53,26.92,26.04,25.71,26.34,26.31,25.39,25.39,26.07,25.42,24.46,24.99,25.17,24.09,22.96,22.58,21.40,23.00,20.39,22.35,22.98,22.84,24.37,23.63,22.41,23.98,24.49,23.53,23.67,24.93,24.71,24.37,24.49,24.17,23.84,24.84,24.88,25.71,26.14,26.02,26.47,25.81,26.70,26.31,25.61,25.77,26.52,25.72,25.28,25.70,25.98,25.05,24.87,25.75,25.40,25.91,25.23,24.57,24.37,24.95,24.73,23.55,24.04,24.47,23.76,23.26,24.45,24.40,23.30,23.67,24.36,23.76,22.95,23.02,23.44,22.15,23.48,22.02,23.30,23.86,24.21,25.32,25.31,25.41,25.81,26.32,26.69,26.56,26.76,25.77,25.86,24.93,25.36,25.76,25.65,26.01,26.70,26.16,26.92,26.18,25.35,26.09,26.33,25.21,25.07,25.97,25.75,25.01,25.16,25.73,25.01,24.28,25.04,25.28,24.42,23.98,24.90,24.57,24.70,24.34,23.88,23.66,23.87,24.17,23.24,23.10,23.72,23.25,22.23,23.03,23.55,22.47,21.77,22.94,23.33,22.79,23.09,24.06,23.87,24.15,24.89,25.46,25.84,25.14,25.50,25.98,25.42,24.76,25.09,25.80,24.55,24.33,25.32,25.28,23.89,23.99,25.32,24.74,24.08,23.88,23.11,23.19,22.57,22.94,23.30,22.52,22.78,23.66,22.97,22.44,23.78,23.89,23.03,22.71,23.95,24.23,23.60,24.64,23.61,24.53,25.23,24.68,25.77,25.59,24.92,25.48,25.71,25.03,25.42,26.21,25.58,24.77,25.01,25.51,24.56,24.20,24.98,24.79,23.63,23.95,23.72,24.34,24.05,23.97,23.47,22.97,23.20,23.15,22.59,22.76,22.99,22.69,21.86,21.49,19.76,19.82,20.45,21.30,22.07,22.63,22.42,22.83,23.39,24.04,24.31,22.84,23.94,23.82,24.52,23.48,24.13,23.79,22.54,21.43,22.39,23.25,22.25,21.96,23.27,22.88,22.55,22.47,23.66,23.66,23.43,23.55,24.27,23.65,23.75,24.29,24.48,23.90,24.19,25.06,24.50,24.84,24.04,23.69,23.25,23.35,23.39,22.65,22.28,21.65,21.29,22.09,21.28,19.91,18.76,18.31,19.98,20.36,20.68,22.42,21.14,21.76,22.97,22.79,23.41,23.29,23.76,23.84,23.74,24.19,24.44,24.37,25.28,25.17,24.46,24.69,24.69,23.91,23.63,24.04,23.87,23.22,23.15,23.53,22.84,22.49,23.01,22.97,22.14,22.38,22.30,21.32,20.96,20.59,20.42,21.33,21.09,22.16,22.64,21.94,23.20,23.36,23.30,23.32,23.49,23.80,23.47,24.20,24.71,25.02,24.64,25.09,24.43,23.80,23.73,24.27,23.65,23.31,23.79,23.77,23.04,23.33,23.92,22.63,22.77,22.13,22.21,22.35,20.68,20.82,22.26,22.34,21.36,22.63,22.85,23.33,22.92,23.59,24.03,22.78,23.77,23.81,23.79,23.13,23.12,23.60,23.12,22.95,22.83,23.62,22.98,22.31,23.32,22.71,22.74,21.73,21.91,20.31,21.03,19.37,21.17,21.71,21.88,21.81,22.57,22.31,21.61,21.61,22.37,22.39,22.62,23.19,23.12,23.25,23.75,23.30,23.74,23.26,22.98,22.84,22.94,22.85,22.90,22.45,22.55,22.41,21.81,22.55,21.94,20.63,19.73,21.11,20.97,19.63,21.01,22.13,21.00,18.76,21.27,22.00,20.80,20.40,22.12,21.76,20.35,22.24,22.56,22.68,23.05,23.83,23.57,23.22,22.61,22.48,23.11,23.47,23.18,22.58,22.63,22.50,22.32,22.27,21.96,21.94,22.06,21.61,21.21,21.36,20.55,20.51,20.99,20.40,19.05,19.62,18.09,18.62,16.58,15.06,17.26,16.51,19.04,20.06,18.91,20.43,20.92,21.50,21.71,21.85,21.85,21.75,22.20,22.39,22.36,22.75,23.30,24.22,23.71,23.22,23.40,23.62,22.53,22.59,22.76,22.11,21.96,22.05,22.01,21.45,21.58,21.64,21.64,21.07,21.28,21.86,21.56,21.09,21.62,21.59,20.59,20.61,19.93,19.38,20.11,21.04,21.38,21.54,21.47,21.85,22.33,22.03,22.07,22.33,22.59,22.86,22.93,24.01,23.09,22.43,22.83,23.49,22.51,22.55,23.33,23.54,23.50,23.43,23.69,23.14,22.80,23.15,23.25,22.45,22.21,22.58,22.33,21.70,22.46,22.37,22.51,22.18,21.98,20.86,21.44,22.14,22.14,22.34,22.46,22.31,22.54,22.79,23.37,23.45,24.51,23.83,23.37,24.24,24.91,23.57,24.07,25.24,25.05,24.59,25.59,24.96,25.47,24.76,24.16,24.16,24.49,23.98,23.37,23.62,23.44,23.29,23.21,23.29,23.06,22.57,23.43,22.65,23.73,23.31,22.91,24.54,24.28,24.48,23.17,24.11,23.94,23.44,24.25,23.91,23.84,24.10,24.60,23.72,24.27,25.38,25.05,24.81,25.89,25.83,25.63,25.83,25.27,24.54,24.67,24.96,24.23,24.14,24.54,24.39,23.66,23.76,23.89,22.97,23.07,21.97,22.96,22.07,23.06,24.08,24.04,24.51,23.67,22.78,23.97,24.46,23.77,23.73,24.66,24.79,24.32,24.66,25.41,25.12,25.02,25.98,26.05,25.60,26.26,26.27,26.85,26.35,25.40,26.07,26.48,25.76,25.55,26.27,26.26,25.24,25.26,26.30,25.64,24.91,25.50,25.89,24.91,25.14,25.77,25.32,24.81,25.06,25.54,25.13,24.33,25.32,24.99,24.59,24.54,25.50,25.23,24.29,24.96,26.11,25.23,25.74,25.89,23.11,23.06,22.57,21.32,21.45,20.62,20.68,21.04,19.84,18.67,19.53,18.96,17.43,16.02,16.26,15.29,14.55,13.25,11.62,10.29,9.04,7.99,9.26,9.83,7.39,6.36,7.86,9.52,8.07,10.37,10.71,12.38,13.18,14.74,15.78,16.63,17.84,17.30,14.57,16.40,15.35,16.63,16.03,14.15,15.80,14.72,15.15,16.92,17.39,15.39,16.97,15.57,17.22,17.16,17.85,19.11,18.56,20.44,21.19,19.44,20.02,18.41,19.80,18.68,19.94,19.80,18.50,17.86,17.66,17.10,16.60,17.05,15.82,17.72,15.22,16.79,18.28,16.66,19.33,18.06,20.38,19.77,21.37,21.22,21.40,22.27,22.42,21.44,21.38,20.65,19.68,20.18,18.43,18.32,19.10,20.03,20.23,20.83,21.70,20.41,20.47,21.61,21.27,21.73,20.79,19.83,20.30,20.42,19.19,18.38,18.97,18.36,17.03,16.88,17.52,16.35,14.37,15.61,16.40,13.77,13.34,14.98,14.89,11.74,13.16,14.34,12.16,10.53,13.06,12.75,10.28,10.74,12.24,11.46,10.01,11.97,13.03,12.71,13.68,13.60,15.63,15.05,17.35,18.11,19.72,20.44,18.90,19.51,18.01,17.20,16.00,14.31,14.72,13.18,14.91,13.62,14.45,15.68,14.80,13.14,13.31,13.40,14.43,13.85,16.91,17.28,17.14,15.59,15.08,13.55,14.54,16.88,14.88,16.68,14.07,16.06,16.91,14.79,13.92,13.49,12.93,14.41,14.07,12.02,12.87,14.25,13.03,11.94,13.51,13.88,11.72,12.82,12.04,11.19,10.05,8.90,7.10,9.08,8.63,10.01,11.47,11.65,13.53,12.43,10.88,12.59,13.25,11.74,11.99,13.46,13.36,14.37,13.95,12.43,12.90,13.98,11.94,10.51,10.30,10.29,9.79,8.92,8.15,6.97,6.56,4.03,3.64,3.40,2.54,2.01,1.25,0.77,1.70,2.72,3.51,5.04,7.04,7.15,5.66,7.87,5.88,8.22,8.78,9.03,9.96,10.94,11.16,9.46,7.81,8.84,6.79,9.26,8.52,10.82,11.00,12.74,13.38,15.23,16.68,18.72,18.01,17.35,15.12,14.62,13.52,11.52,11.66,13.97,13.96,13.78,12.16,11.01,9.61,10.35,9.40,9.83,7.73,9.88,9.64,10.69,10.06,11.26,10.66,13.06,13.81,15.51,16.60,16.61,18.94,19.76,20.48,20.49,19.19,19.88,20.88,20.01,19.17,18.05,18.41,17.24,16.52,15.33,16.53,18.61,18.49,20.49,20.60,21.24,22.51,22.65,23.73,23.60,25.01,23.97,23.62,22.71,21.94,21.35,19.47,19.29,16.81,18.14,15.63,15.75,13.84,13.82,11.69,12.53,11.64,12.16,12.42,12.63,13.28,11.15,10.53,12.28,12.42,12.71,13.44,13.38,14.71],[30.08,29.92,29.80,29.63,29.93,30.10,30.18,30.26,30.40,30.17,30.23,30.42,30.30,30.23,30.45,30.56,30.46,30.24,30.29,30.43,30.14,30.02,30.21,30.15,29.75,29.78,29.98,29.78,29.43,29.69,29.82,29.49,29.38,29.71,29.68,29.76,29.99,29.83,30.08,30.02,30.11,30.37,30.16,30.55,30.46,30.49,30.41,30.57,30.83,30.70,30.77,30.81,30.83,30.74,30.58,30.29,30.49,30.21,30.38,30.16,30.28,30.11,30.46,30.29,30.22,30.01,30.13,30.17,29.79,30.07,30.30,30.39,30.32,30.52,30.38,30.59,30.25,30.68,30.51,30.68,30.54,30.78,30.74,30.71,30.88,30.88,30.97,30.84,30.78,30.88,30.88,30.78,30.88,30.96,30.94,30.98,30.98,31.01,31.03,30.94,30.94,30.82,30.86,30.99,30.84,30.73,30.85,30.92,30.72,30.67,30.68,30.49,30.69,30.40,30.68,30.40,30.66,30.39,30.66,30.69,30.51,30.65,30.69,30.52,30.82,30.78,30.50,30.69,30.84,30.70,30.63,30.85,30.85,30.72,30.79,30.91,30.92,30.91,30.95,31.00,31.00,31.02,30.94,30.93,30.90,30.72,30.81,30.51,30.68,30.51,30.56,30.18,30.46,30.38,30.36,30.21,30.25,30.13,30.02,29.77,29.83,29.71,29.54,29.47,29.34,29.39,29.59,29.70,29.42,29.55,29.89,29.82,29.93,29.98,30.04,30.14,29.92,29.95,29.62,29.89,29.70,29.05,29.31,29.46,29.03,29.65,29.77,28.78,29.55,29.58,29.79,29.97,30.20,30.30,30.04,30.00,29.80,29.87,29.17,29.59,29.52,29.69,29.67,29.58,28.90,28.91,28.27,28.37,27.99,27.79,28.42,28.88,28.75,28.75,28.85,28.81,28.39,29.19,28.90,29.33,29.01,28.55,28.77,28.77,28.51,28.05,28.46,28.29,27.89,27.88,28.30,28.15,27.63,28.03,27.60,27.79,27.87,27.71,28.00,27.86,28.30,28.70,29.05,29.20,28.86,29.18,28.04,28.61,28.99,28.50,28.41,28.88,29.06,28.43,28.69,29.41,29.59,29.81,29.45,29.59,29.44,29.01,29.25,28.45,28.99,29.18,29.46,28.94,28.75,28.94,28.57,28.98,28.92,28.88,29.28,29.32,29.40,29.19,29.88,29.49,29.17,28.59,28.36,29.15,28.97,28.47,28.36,29.19,28.78,28.38,28.55,29.18,29.08,28.97,28.71,28.82,28.30,28.48,28.36,28.33,28.63,28.67,28.02,28.57,28.03,28.27,28.34,27.76,27.82,28.03,28.24,27.48,27.73,28.00,28.05,27.76,27.87,28.23,28.29,28.38,28.71,28.47,28.12,28.24,28.09,28.05,28.17,28.59,28.53,28.54,28.42,27.68,27.73,27.49,27.42,27.33,27.06,27.38,27.33,27.38,27.56,27.77,27.94,28.23,28.53,29.07,29.27,29.39,29.42,29.56,28.92,29.27,29.75,29.54,29.08,29.70,29.97,29.43,29.33,29.84,30.06,30.26,30.14,30.39,30.17,30.37,30.02,29.86,29.85,29.87,29.71,29.08,29.15,29.15,29.28,28.54,28.76,28.46,28.48,28.41,29.03,29.14,28.96,29.21,29.63,29.72,29.40,29.78,29.90,30.02,30.16,30.46,30.01,30.27,30.18,30.17,30.10,29.85,29.74,29.25,29.50,29.70,29.50,29.02,29.48,29.60,29.05,29.23,29.72,29.95,29.83,30.05,29.98,29.82,29.31,29.72,29.29,28.77,28.94,29.04,28.65,28.68,28.65,28.58,28.20,28.24,28.08,27.74,27.17,27.40,27.79,27.68,28.03,28.25,27.97,27.81,27.36,28.21,27.98,28.07,28.44,27.87,28.15,28.59,28.38,28.15,28.87,28.97,28.70,29.36,29.32,29.05,29.34,28.60,28.95,28.96,28.55,28.32,28.77,28.70,28.37,28.57,28.66,28.52,28.22,28.69,28.60,28.14,28.34,28.19,27.34,27.49,26.72,27.23,27.33,27.00,27.74,27.66,28.13,27.53,27.82,27.27,28.13,28.20,28.08,27.89,28.42,28.22,28.17,28.52,28.69,28.57,28.25,28.95,29.23,28.76,29.19,28.94,28.98,28.92,28.45,28.48,28.90,28.60,28.01,28.18,28.61,28.50,27.96,28.05,27.59,26.92,27.75,27.70,27.00,27.43,27.63,27.26,27.00,27.48,27.60,27.46,27.29,27.59,27.39,28.22,28.08,28.85,28.42,27.97,28.29,28.61,28.08,27.57,28.20,28.51,27.62,27.57,28.46,28.10,28.46,28.33,27.92,27.25,27.70,27.57,27.03,26.92,27.31,26.98,26.92,26.08,26.87,27.27,26.49,26.29,27.09,26.92,26.43,26.58,27.24,26.95,27.09,27.41,27.66,27.25,27.79,27.92,26.97,27.13,27.80,27.38,27.03,27.23,27.84,27.23,26.99,27.26,27.76,27.16,27.00,26.19,26.75,26.55,25.95,25.95,25.72,24.04,24.71,25.75,25.49,26.40,25.72,24.90,26.06,26.47,25.58,25.42,26.48,26.49,25.63,26.06,26.73,26.41,26.40,27.15,27.37,27.77,27.08,26.73,26.99,27.26,26.61,26.27,26.67,26.67,25.82,25.80,26.43,25.90,24.92,25.56,25.82,24.55,22.92,22.15,21.62,23.22,20.54,22.30,23.54,23.06,24.99,23.92,22.73,24.67,25.17,24.00,24.32,25.56,25.42,25.04,25.33,25.07,24.56,25.65,25.67,26.39,26.76,26.64,27.13,26.39,27.24,26.81,26.21,26.32,27.01,26.21,25.76,26.13,26.28,25.58,25.31,26.03,25.93,26.24,25.67,24.93,24.97,25.42,25.10,23.74,24.53,25.11,24.13,23.56,25.15,25.06,23.70,24.35,25.10,24.49,23.61,23.86,24.27,22.87,24.25,22.93,24.26,24.71,25.14,26.04,26.05,26.10,26.31,26.88,27.39,27.03,27.40,26.50,26.53,25.43,26.25,26.41,26.25,26.70,27.40,26.79,27.54,26.86,26.11,26.65,26.92,25.86,25.79,26.44,26.33,25.55,25.79,26.16,25.50,24.94,25.43,25.70,25.00,24.66,25.36,25.28,25.42,24.85,24.47,24.31,24.50,24.47,23.80,23.45,24.39,23.68,22.87,23.66,24.08,23.22,22.47,23.65,23.82,23.41,23.69,24.76,24.46,24.74,25.62,26.24,26.55,25.87,25.93,26.52,25.92,25.38,25.61,26.16,25.20,24.92,25.63,25.64,24.50,24.45,25.66,25.12,24.57,24.28,23.67,23.68,23.47,23.77,23.56,23.07,23.55,24.23,23.37,23.11,24.37,24.46,23.45,23.35,24.57,24.93,24.34,25.40,23.98,24.89,25.55,25.09,26.06,25.97,25.48,25.96,26.32,25.55,25.89,26.69,26.11,25.28,25.44,25.93,24.91,24.64,25.30,25.16,24.18,24.20,23.95,24.63,24.41,24.15,23.95,23.41,23.47,23.58,23.04,23.03,22.89,23.11,22.46,21.84,20.24,19.81,20.33,21.70,22.05,22.47,22.80,23.06,23.60,24.26,24.54,23.21,24.36,24.08,24.80,23.79,23.90,23.65,22.62,21.12,22.67,23.42,22.08,21.68,23.29,23.01,22.63,23.05,23.85,23.65,23.82,24.00,24.52,23.97,24.59,24.68,24.64,24.50,24.82,25.30,24.98,25.25,24.51,24.47,24.31,23.96,23.64,23.28,23.11,22.30,22.21,22.74,22.32,20.44,18.82,18.45,20.09,20.43,20.88,22.09,21.85,23.05,23.36,23.12,24.25,23.73,24.43,24.67,24.52,24.73,25.04,25.26,25.73,25.60,25.11,25.40,25.34,24.73,24.82,25.01,24.76,24.26,24.36,24.25,23.67,23.42,23.62,23.12,22.74,21.63,21.83,21.55,21.24,21.31,21.26,23.04,21.99,23.03,23.64,22.49,23.86,24.26,24.28,23.95,24.23,24.68,24.13,24.68,25.01,25.57,25.30,25.73,25.09,24.55,24.32,25.04,24.76,23.79,24.38,24.69,23.90,23.87,24.53,23.68,23.30,22.31,23.13,22.90,21.71,21.53,22.82,22.52,21.85,23.03,23.24,24.06,22.89,24.37,24.69,23.42,24.40,24.35,24.35,23.86,23.70,23.98,23.83,23.29,23.47,24.04,23.25,22.88,23.73,23.17,23.00,22.30,22.28,20.50,22.13,19.03,21.61,22.22,22.24,21.73,23.09,23.21,21.65,22.08,23.03,23.00,23.27,23.90,23.82,24.15,24.39,24.06,24.46,24.23,23.95,23.87,23.87,23.60,23.70,23.62,23.32,23.32,22.90,23.24,22.71,21.20,20.41,22.97,22.22,20.45,21.39,23.22,22.17,19.06,22.20,23.24,21.41,20.61,22.84,22.49,20.95,22.07,22.94,23.06,23.34,24.52,23.91,23.78,23.00,23.63,24.01,24.01,24.10,23.67,23.42,23.68,23.60,23.38,23.00,23.06,23.21,22.81,22.27,22.39,21.43,21.41,21.20,20.98,19.34,20.31,18.41,19.00,16.78,15.45,17.78,16.93,19.44,20.72,19.75,20.73,22.00,22.05,22.03,22.87,22.83,21.88,22.66,23.34,22.93,22.52,23.44,24.33,24.45,24.21,23.73,24.52,23.68,23.20,23.41,23.14,22.90,22.71,22.77,22.43,22.34,22.25,22.17,21.80,21.71,22.09,21.81,21.47,21.49,21.86,20.66,21.39,20.30,19.79,21.18,21.43,21.54,22.49,22.36,21.92,22.16,22.69,22.67,22.27,22.70,23.27,23.23,24.28,23.56,23.02,23.47,23.75,23.28,23.17,23.47,23.79,23.60,23.80,23.95,23.20,23.25,23.42,23.41,22.86,23.07,23.08,22.50,22.34,22.93,22.78,22.52,22.17,21.89,21.13,21.52,22.11,22.55,22.86,22.99,22.35,22.38,23.10,23.84,24.02,24.90,24.08,23.84,24.75,25.35,24.11,24.65,25.78,25.66,25.18,26.05,25.44,25.92,25.30,24.59,24.48,24.94,24.45,24.10,24.26,23.77,23.45,23.46,23.37,23.53,22.71,23.82,22.73,24.16,23.30,22.80,24.54,24.56,24.70,23.58,24.36,24.36,23.88,24.56,24.33,24.19,24.72,25.01,24.30,24.90,25.73,25.60,25.38,26.32,26.13,25.96,26.19,25.78,25.06,25.15,25.37,24.76,24.50,24.99,24.80,23.86,24.01,24.18,23.07,22.94,22.29,22.97,21.99,22.99,24.09,24.18,24.73,23.65,23.00,24.19,24.54,23.92,23.89,24.92,24.85,24.50,25.02,25.77,25.49,25.51,26.19,26.29,26.00,26.53,26.77,27.25,26.92,25.78,26.30,27.04,26.41,25.93,26.54,26.80,25.75,25.33,26.58,26.13,25.21,25.71,26.27,25.28,25.28,25.87,25.85,24.86,25.08,25.80,25.41,24.38,25.44,25.30,24.77,24.58,25.77,25.72,24.62,25.45,26.43,25.60,26.31,26.39,23.44,23.55,22.93,21.50,21.92,21.01,21.17,21.40,20.13,18.87,19.78,19.14,17.34,15.65,16.06,15.33,14.70,12.76,11.57,9.83,9.34,7.55,8.35,9.33,7.14,6.68,8.04,9.78,9.03,11.50,11.93,14.15,15.47,17.31,18.46,19.19,19.86,19.11,16.67,18.23,17.16,18.63,18.20,16.13,17.55,16.36,16.27,18.59,18.44,16.20,17.76,16.85,17.50,18.06,18.82,20.20,19.28,21.17,21.62,19.47,20.13,18.81,20.51,19.21,20.35,20.65,19.35,18.85,18.69,18.46,18.44,18.91,17.44,19.40,17.03,17.99,19.36,17.55,20.01,18.37,20.72,20.20,21.70,22.16,22.03,22.91,22.75,21.74,21.47,20.95,19.54,20.24,18.43,18.54,19.03,20.03,20.40,21.14,21.70,20.87,20.81,21.98,21.68,22.43,21.82,20.32,21.03,20.94,19.90,19.05,19.64,19.03,18.01,17.60,18.37,16.89,14.16,15.94,16.80,13.83,13.31,15.25,14.67,11.77,13.53,14.54,12.04,10.45,13.26,12.22,9.93,10.44,12.01,10.82,9.69,11.15,12.73,12.49,14.17,13.45,16.16,15.96,17.93,18.99,20.15,21.51,19.49,20.06,18.67,17.81,16.83,15.18,15.54,13.20,15.47,13.08,15.30,15.99,15.49,12.77,13.85,13.88,15.50,14.90,17.30,17.28,17.25,16.57,16.32,14.06,16.31,18.04,16.15,17.98,15.80,18.05,18.01,16.02,14.94,13.71,13.37,15.44,14.32,12.18,13.33,15.06,12.80,12.08,14.48,14.09,11.75,13.23,12.37,11.80,10.28,8.88,7.59,9.41,8.40,10.25,11.99,12.96,13.71,12.66,11.13,13.35,13.84,12.42,12.67,14.92,14.03,16.14,14.99,13.00,14.16,14.84,12.67,11.04,11.49,11.29,11.37,10.32,9.25,7.61,6.98,4.65,4.46,3.83,3.30,3.01,2.05,1.23,0.78,1.73,2.45,4.22,6.33,6.59,6.30,8.90,6.14,8.43,9.61,9.96,10.46,12.43,11.24,9.88,7.85,9.65,7.30,9.45,8.37,11.30,10.69,14.07,14.83,16.09,17.21,19.29,18.64,18.03,16.37,15.73,14.46,12.20,11.47,13.65,14.56,13.72,11.90,11.40,10.29,11.00,9.61,9.69,7.18,9.32,9.73,10.97,10.43,12.05,11.22,14.36,14.91,17.10,18.74,18.67,20.34,21.40,22.31,22.04,21.15,21.65,22.56,21.57,21.10,19.86,20.10,19.21,18.53,16.96,17.66,20.14,19.81,21.61,21.87,21.98,23.57,23.48,24.71,24.32,25.54,24.59,24.38,23.32,22.66,21.99,20.75,20.45,17.77,19.08,16.57,17.32,14.92,14.50,11.70,12.74,11.42,12.57,12.42,12.21,13.19,10.48,10.39,11.97,11.25,12.32,13.64,13.24,15.38],[30.21,29.98,29.90,29.82,30.01,30.24,30.22,30.36,30.49,30.27,30.38,30.51,30.40,30.40,30.54,30.61,30.53,30.40,30.43,30.51,30.30,30.22,30.36,30.31,29.97,29.96,30.16,29.97,29.73,29.89,30.03,29.77,29.55,29.83,29.75,29.91,30.11,30.08,30.22,30.15,30.27,30.44,30.31,30.62,30.53,30.55,30.51,30.63,30.85,30.73,30.80,30.92,30.89,30.74,30.64,30.46,30.55,30.38,30.42,30.34,30.34,30.18,30.52,30.34,30.35,30.10,30.23,30.28,29.98,30.25,30.40,30.45,30.45,30.56,30.48,30.66,30.39,30.74,30.65,30.75,30.63,30.81,30.76,30.78,30.93,30.92,31.02,30.88,30.83,30.91,30.92,30.85,30.94,30.99,30.96,31.01,31.03,31.03,31.06,30.95,30.98,30.84,30.90,31.04,30.86,30.77,30.89,30.94,30.73,30.72,30.74,30.59,30.76,30.51,30.73,30.54,30.75,30.52,30.70,30.78,30.61,30.72,30.75,30.57,30.86,30.84,30.59,30.71,30.88,30.76,30.70,30.87,30.90,30.77,30.83,30.95,30.96,30.95,30.99,31.04,31.05,31.07,30.97,30.97,30.93,30.74,30.85,30.58,30.75,30.60,30.65,30.27,30.56,30.49,30.43,30.28,30.37,30.22,30.09,29.92,30.01,29.78,29.68,29.69,29.51,29.71,29.87,29.87,29.69,29.79,30.08,30.02,30.13,30.14,30.19,30.29,30.03,30.10,29.85,30.06,29.89,29.36,29.60,29.75,29.38,29.84,29.95,29.14,29.74,29.79,29.97,30.13,30.34,30.41,30.16,30.12,29.95,29.97,29.37,29.74,29.67,29.83,29.78,29.72,29.21,29.22,28.68,28.61,28.47,28.27,28.63,29.05,29.04,28.98,29.16,29.04,28.80,29.32,29.27,29.58,29.20,28.96,29.13,29.01,28.83,28.43,28.84,28.61,28.35,28.35,28.67,28.52,28.16,28.50,28.08,28.14,28.15,28.00,28.25,28.13,28.60,28.96,29.17,29.33,29.05,29.35,28.42,28.98,29.29,28.85,28.85,29.24,29.38,28.82,29.15,29.66,29.76,29.96,29.68,29.82,29.62,29.31,29.56,28.96,29.32,29.48,29.74,29.31,29.20,29.27,28.99,29.32,29.28,29.04,29.43,29.52,29.57,29.41,30.03,29.73,29.19,28.80,28.49,28.99,29.22,28.73,28.35,29.28,29.03,28.56,28.52,29.34,29.25,29.23,29.01,29.16,28.76,28.81,28.78,28.64,28.98,28.94,28.41,28.70,28.22,28.46,28.56,28.14,28.06,28.35,28.44,27.96,28.10,28.29,28.41,28.18,28.26,28.52,28.63,28.77,28.97,28.78,28.55,28.54,28.40,28.36,28.55,28.78,28.71,28.61,28.52,27.89,27.96,27.81,27.73,27.62,27.42,27.82,27.85,27.86,27.90,28.09,28.20,28.60,28.79,29.27,29.41,29.43,29.55,29.70,29.08,29.40,29.87,29.64,29.30,29.80,30.03,29.52,29.41,29.94,30.08,30.26,30.19,30.33,30.15,30.30,30.08,29.93,29.78,29.90,29.77,29.10,29.25,29.23,29.42,28.64,28.71,28.61,28.60,28.54,29.08,29.20,29.11,29.31,29.75,29.79,29.55,29.90,30.01,30.08,30.28,30.47,30.08,30.30,30.23,30.21,30.17,29.96,29.80,29.37,29.53,29.81,29.57,29.09,29.56,29.59,29.09,29.27,29.79,29.98,29.85,30.08,30.06,29.86,29.39,29.77,29.45,28.82,29.02,29.15,28.72,28.73,28.65,28.69,28.19,28.23,28.05,27.88,27.36,27.48,27.89,27.92,28.18,28.34,28.08,28.04,27.66,28.39,28.08,28.05,28.62,27.97,28.31,28.72,28.46,28.18,28.96,29.11,28.85,29.43,29.41,29.16,29.49,28.77,29.07,29.10,28.64,28.46,28.94,28.76,28.48,28.74,28.77,28.56,28.30,28.82,28.71,28.25,28.42,28.34,27.55,27.66,26.76,27.30,27.54,27.22,27.90,27.59,28.23,27.70,27.93,27.30,28.13,28.26,28.06,28.02,28.45,28.26,28.16,28.51,28.72,28.64,28.25,29.08,29.33,28.85,29.25,28.99,29.04,28.99,28.43,28.53,28.96,28.67,27.90,28.13,28.67,28.48,28.14,28.09,27.74,27.07,27.77,27.77,27.31,27.56,27.65,27.48,27.22,27.48,27.50,27.56,27.44,27.67,27.58,28.21,28.14,28.89,28.43,27.92,28.24,28.64,27.97,27.64,28.19,28.41,27.50,27.67,28.57,27.98,28.42,28.13,27.80,27.42,27.64,27.63,27.11,26.96,27.44,27.08,27.04,26.19,27.05,27.42,26.54,26.42,27.30,27.12,26.50,26.79,27.30,27.11,27.20,27.47,27.72,27.31,27.66,27.92,27.15,27.27,27.76,27.46,27.14,27.28,27.71,27.36,27.00,27.35,27.73,27.15,27.24,26.26,26.92,26.39,25.80,26.05,25.79,23.59,24.40,25.62,25.36,26.29,25.44,24.68,25.93,26.40,25.51,25.31,26.51,26.50,25.63,26.13,26.75,26.57,26.47,27.29,27.43,27.83,27.15,26.90,27.10,27.31,26.77,26.33,26.65,26.72,25.91,26.00,26.46,25.88,25.15,25.69,25.78,23.97,22.22,22.04,20.49,22.96,19.41,22.03,23.35,22.95,25.20,24.04,22.69,24.72,25.32,23.99,24.07,25.70,25.50,25.01,25.63,25.02,24.39,25.68,25.67,26.50,26.85,26.85,27.36,26.81,27.47,26.98,26.46,26.63,27.19,26.41,26.13,26.52,26.65,25.93,25.72,26.46,26.20,26.67,25.96,25.19,24.94,25.86,25.39,24.43,25.10,25.64,24.74,23.82,25.47,25.49,24.31,24.46,25.48,25.07,24.06,24.21,24.51,23.22,24.24,22.88,24.05,24.60,25.11,26.18,26.20,26.11,26.67,26.78,27.40,27.30,27.56,26.75,26.86,25.41,26.33,26.70,26.49,26.91,27.68,27.02,27.82,27.18,26.27,27.04,27.18,26.41,26.37,26.94,26.92,26.20,26.44,26.74,26.09,25.63,26.12,26.40,25.75,25.50,26.11,26.12,26.35,25.74,25.22,25.22,25.34,25.39,24.67,24.44,25.12,24.61,23.70,24.44,25.07,24.07,23.72,24.57,24.64,24.09,24.18,25.44,24.91,25.20,26.04,26.71,26.98,26.52,26.44,27.11,26.71,26.14,26.20,26.76,26.03,25.75,26.20,26.27,25.55,25.39,26.41,25.99,25.49,25.31,24.83,24.58,24.15,24.64,24.29,23.95,24.29,25.06,23.87,23.98,25.12,24.92,23.84,23.79,25.13,25.38,24.78,26.02,24.45,25.51,26.16,25.71,26.91,26.67,25.90,26.39,26.86,26.07,26.52,27.32,26.72,26.08,26.09,26.62,25.92,25.39,25.98,25.97,25.34,25.09,24.97,25.71,25.48,25.18,25.10,24.64,24.50,24.59,24.19,24.06,23.55,23.97,23.59,23.15,21.46,21.46,21.33,22.79,22.63,23.11,23.57,23.81,24.23,25.23,25.54,23.95,25.24,24.86,25.48,24.39,24.10,24.04,23.06,21.15,22.86,23.70,22.41,22.00,23.33,23.34,23.32,23.14,24.29,24.20,24.41,24.47,25.21,24.85,25.28,25.48,25.48,25.47,25.74,26.31,26.00,26.70,25.46,25.63,25.01,24.97,24.75,24.42,24.27,23.93,23.60,23.78,23.31,22.32,20.46,20.15,21.22,22.18,21.90,22.73,23.14,23.08,23.58,23.82,24.78,23.96,25.19,25.24,25.21,25.37,25.98,25.98,26.69,26.68,25.83,26.04,26.16,25.39,25.41,25.50,25.41,24.90,24.99,25.19,24.56,24.33,24.65,24.42,24.02,24.43,23.81,23.03,23.14,22.62,21.81,23.41,22.73,23.81,24.21,22.49,24.22,24.82,24.71,24.09,24.93,25.30,24.90,25.20,25.80,26.53,26.02,26.61,25.94,25.22,25.26,25.76,25.29,24.47,25.32,25.15,24.64,24.92,25.05,24.48,24.48,23.82,23.81,23.74,22.07,22.43,23.67,23.54,22.45,23.87,23.87,24.47,22.98,24.81,25.12,23.84,25.00,25.09,25.11,24.39,24.40,25.02,24.68,24.00,24.40,25.01,23.92,23.80,24.64,24.08,23.91,23.56,23.08,21.02,22.03,19.85,22.12,23.02,22.84,22.39,23.23,23.12,21.51,22.35,23.06,22.97,23.19,24.23,24.33,24.42,24.93,24.46,24.98,24.78,24.14,24.19,24.46,23.94,23.72,23.94,23.83,23.20,23.31,23.81,22.66,21.78,20.59,22.17,22.43,20.80,22.11,23.60,22.50,20.15,22.88,23.26,21.75,20.70,22.65,22.36,21.24,22.36,23.55,23.73,24.29,25.18,24.75,24.65,23.80,23.83,24.30,24.29,24.28,23.68,23.72,23.72,23.56,23.49,23.20,23.22,23.31,22.73,22.46,22.75,21.62,21.63,21.76,21.22,19.60,20.51,18.27,18.17,14.77,14.68,16.81,16.58,19.49,20.41,19.52,20.95,21.89,21.88,22.00,22.93,22.94,22.67,22.98,23.49,23.54,23.38,24.14,25.08,25.12,24.38,24.32,24.83,23.73,23.59,23.60,23.14,23.00,23.14,22.88,22.54,22.67,22.53,22.33,22.03,22.19,22.41,22.14,21.74,21.97,22.34,21.04,21.42,20.44,19.45,20.93,21.82,21.52,21.93,22.66,22.42,22.81,23.13,23.63,23.56,23.40,23.93,24.42,24.86,23.99,23.78,24.39,24.42,23.66,23.95,24.30,24.58,24.47,24.36,24.55,23.95,23.81,24.13,24.09,23.42,23.52,23.94,23.09,22.84,23.82,23.75,23.78,23.27,22.98,21.63,21.98,22.66,23.56,23.39,24.04,23.79,23.51,24.38,24.86,25.20,25.79,25.27,24.97,25.66,25.95,24.97,25.48,26.20,26.17,25.87,26.67,26.27,26.63,26.07,25.57,25.33,25.97,25.45,25.12,25.48,24.98,24.56,24.84,24.56,24.78,24.09,25.13,23.94,25.49,24.75,24.07,25.76,25.68,25.85,24.81,25.66,25.65,25.23,25.71,25.48,25.50,25.88,26.01,25.39,26.00,26.60,26.41,26.34,27.02,27.06,26.90,26.96,26.75,26.09,26.29,26.28,25.97,25.71,26.11,25.93,24.93,25.22,25.28,24.00,23.96,22.62,23.66,22.46,23.74,24.80,25.24,25.56,24.59,24.04,25.32,25.49,25.05,25.12,26.13,25.85,25.72,26.18,26.75,26.48,26.47,27.12,27.38,27.09,27.59,27.54,28.24,27.73,26.71,27.21,27.72,27.25,26.92,27.36,27.54,26.75,26.41,27.47,26.78,26.36,26.61,27.03,26.21,26.23,26.54,26.52,25.87,25.76,26.46,26.29,25.06,26.01,25.93,25.48,25.18,26.26,26.15,25.20,25.94,26.79,25.65,26.33,26.31,24.46,24.23,23.73,22.63,22.68,21.78,21.50,22.02,20.75,19.66,19.84,19.76,17.99,16.85,16.80,15.93,15.03,13.43,11.64,10.22,9.33,7.83,9.37,9.81,7.68,7.14,9.58,10.96,10.02,13.41,13.58,15.65,16.14,17.94,18.94,19.63,20.59,19.93,16.86,19.28,18.31,19.80,19.51,17.49,19.27,18.44,18.16,20.27,20.39,17.99,19.85,18.19,19.41,19.64,20.62,21.82,21.15,22.70,23.52,21.61,21.88,20.51,22.09,20.87,22.06,22.23,21.36,20.83,20.38,19.91,19.81,20.08,18.80,20.66,18.12,19.21,20.82,18.48,20.67,18.89,21.01,20.13,22.70,22.85,23.30,24.16,24.00,22.70,22.63,21.93,20.60,21.40,19.39,18.93,19.66,20.92,21.50,22.46,22.62,21.53,22.02,22.94,22.62,23.22,22.53,21.10,22.12,21.79,20.44,19.41,19.79,19.34,17.90,17.37,17.98,16.69,15.16,16.24,17.00,14.03,14.16,17.06,15.70,12.97,14.66,15.42,13.43,11.56,15.36,14.66,11.33,11.79,14.77,13.02,11.21,12.86,14.76,14.30,16.08,15.43,18.44,17.68,19.38,20.23,21.37,22.91,21.08,22.03,20.37,19.68,18.65,16.60,17.31,14.82,17.82,15.23,17.04,17.45,16.82,14.32,15.22,14.77,16.39,15.44,18.02,18.14,18.08,16.82,16.59,14.71,17.10,18.37,16.71,18.91,17.25,19.15,18.89,16.94,15.98,14.38,14.25,16.09,15.11,12.74,14.69,15.85,13.53,13.85,15.65,15.07,13.89,15.17,14.76,14.07,12.27,11.05,8.61,10.37,8.56,10.51,12.71,13.13,14.87,12.73,11.45,14.26,14.42,12.50,13.21,16.00,15.42,17.43,16.08,13.70,15.39,16.41,13.77,12.45,11.77,11.62,11.97,10.55,9.61,8.51,8.63,6.89,7.63,6.05,4.33,4.81,4.61,2.39,1.25,0.77,1.90,2.96,6.33,7.15,6.26,8.55,6.48,9.51,9.54,10.16,11.52,13.34,12.57,11.08,8.43,9.67,7.61,9.14,8.92,11.92,11.70,15.26,16.01,16.57,18.38,21.04,20.38,19.12,16.48,16.73,15.54,13.10,12.74,15.73,16.05,14.77,12.61,11.54,10.80,12.08,11.05,12.17,8.68,12.41,11.81,13.43,12.02,13.78,12.31,15.53,15.65,17.94,19.54,19.18,21.30,22.19,22.76,22.50,21.50,22.14,22.55,21.97,21.42,20.13,20.75,19.59,18.74,16.89,17.74,20.45,19.42,22.21,22.10,22.53,24.50,24.13,25.29,25.04,26.31,25.49,25.20,24.27,23.76,22.72,20.60,20.70,17.94,19.68,16.90,18.33,15.89,16.06,13.29,14.54,13.56,15.02,14.70,14.57,15.24,13.20,12.15,13.24,12.53,12.81,14.98,13.48,16.28],[30.19,30.05,29.88,29.84,30.10,30.29,30.35,30.39,30.56,30.37,30.36,30.59,30.48,30.43,30.57,30.65,30.57,30.42,30.47,30.53,30.33,30.24,30.37,30.33,30.03,30.03,30.20,30.05,29.72,29.97,30.01,29.77,29.58,29.86,29.70,29.94,30.09,30.10,30.20,30.13,30.31,30.46,30.30,30.63,30.58,30.58,30.54,30.64,30.86,30.75,30.81,30.94,30.92,30.76,30.68,30.45,30.57,30.38,30.44,30.29,30.33,30.15,30.53,30.32,30.37,30.12,30.24,30.26,30.08,30.28,30.39,30.54,30.47,30.59,30.52,30.67,30.41,30.76,30.65,30.80,30.66,30.84,30.82,30.81,30.96,30.92,31.04,30.91,30.84,30.93,30.93,30.86,30.94,30.98,30.96,31.00,31.01,31.05,31.04,30.95,30.99,30.86,30.90,31.00,30.87,30.78,30.90,30.93,30.74,30.76,30.74,30.63,30.78,30.54,30.76,30.54,30.75,30.59,30.76,30.78,30.63,30.73,30.81,30.63,30.88,30.85,30.60,30.75,30.92,30.81,30.72,30.90,30.92,30.79,30.83,30.95,30.95,30.93,30.97,31.02,31.02,31.04,30.96,30.94,30.94,30.78,30.85,30.62,30.77,30.63,30.69,30.36,30.58,30.50,30.45,30.36,30.39,30.30,30.15,30.10,30.06,29.91,29.78,29.76,29.62,29.80,29.92,29.92,29.78,29.95,30.13,30.06,30.15,30.23,30.23,30.33,30.12,30.12,29.82,30.01,29.86,29.47,29.69,29.79,29.47,29.89,29.99,29.31,29.82,29.80,30.00,30.19,30.36,30.49,30.20,30.16,30.02,29.98,29.52,29.77,29.67,29.90,29.79,29.67,29.24,29.18,28.85,28.58,28.33,28.07,28.39,28.95,28.80,28.72,28.88,29.07,28.78,29.31,29.29,29.46,29.03,28.99,29.17,28.91,28.87,28.69,29.03,28.51,28.29,28.35,28.62,28.31,27.93,28.10,27.83,27.82,28.13,27.81,28.37,27.94,28.52,29.01,29.22,29.37,29.17,29.41,28.51,29.02,29.31,29.03,28.93,29.32,29.42,29.07,29.27,29.71,29.74,29.94,29.70,29.77,29.48,29.17,29.54,29.12,29.34,29.52,29.75,29.21,29.32,29.24,29.17,29.27,29.29,28.91,29.43,29.59,29.68,29.38,29.98,29.55,29.08,28.71,28.37,28.92,29.17,28.62,28.23,29.23,28.96,28.43,28.44,29.41,29.05,29.19,28.93,28.95,28.73,28.74,28.93,28.51,29.03,28.90,28.19,28.54,28.06,28.29,28.47,27.90,27.89,28.11,28.27,27.64,27.94,28.08,28.13,27.90,28.11,28.23,28.42,28.59,28.73,28.57,28.40,28.41,28.46,28.18,28.51,28.59,28.69,28.76,28.66,27.90,28.09,27.80,27.72,27.56,27.42,27.54,27.52,27.64,27.72,28.21,28.07,28.73,28.75,29.24,29.41,29.50,29.71,29.80,29.16,29.53,29.90,29.71,29.45,29.90,30.06,29.62,29.55,29.98,30.15,30.33,30.20,30.44,30.26,30.45,30.13,29.97,29.95,30.02,29.87,29.22,29.42,29.43,29.52,28.77,28.88,28.78,28.75,28.74,29.24,29.29,29.23,29.42,29.82,29.77,29.57,29.92,30.00,30.17,30.31,30.55,30.13,30.36,30.21,30.27,30.28,29.95,29.86,29.36,29.55,29.80,29.59,29.22,29.55,29.64,29.20,29.35,29.75,30.01,29.90,30.13,30.10,29.92,29.49,29.78,29.45,28.95,29.03,29.15,28.84,28.83,28.81,28.68,28.32,28.38,28.18,27.96,27.63,27.67,28.07,27.97,28.31,28.42,28.19,28.18,27.52,28.41,28.13,28.10,28.51,28.09,28.39,28.72,28.48,28.31,28.85,28.99,28.72,29.32,29.32,29.14,29.44,28.79,29.24,29.19,28.74,28.59,29.06,28.87,28.65,28.81,28.84,28.88,28.58,28.99,28.91,28.49,28.67,28.55,27.95,28.00,27.19,27.51,27.79,27.45,28.09,27.89,28.41,28.02,28.24,27.72,28.17,28.50,28.28,28.18,28.62,28.46,28.34,28.60,28.78,28.63,28.40,29.05,29.30,28.89,29.23,28.91,29.05,28.98,28.53,28.56,28.93,28.66,28.16,28.28,28.61,28.40,28.04,28.16,27.70,27.28,27.98,27.82,27.30,27.65,27.75,27.51,27.32,27.74,27.68,27.57,27.57,27.77,27.64,28.26,28.19,28.77,28.48,28.05,28.30,28.69,28.18,27.73,28.30,28.52,27.75,27.75,28.55,28.10,28.53,28.17,27.88,27.45,27.63,27.60,27.01,26.70,27.28,27.05,26.98,26.20,27.00,27.37,26.35,26.31,27.25,27.02,26.34,26.91,27.43,27.01,27.36,27.55,27.72,27.49,27.73,27.95,27.16,27.22,27.92,27.53,27.12,27.27,27.92,27.30,26.93,27.39,27.81,27.11,27.10,26.26,26.71,26.25,25.79,25.88,25.37,23.74,24.56,25.55,25.33,26.13,25.54,24.78,25.80,26.35,25.45,25.33,26.45,26.51,25.55,26.11,26.84,26.45,26.57,27.44,27.41,27.87,27.32,26.97,27.14,27.50,26.76,26.34,26.85,26.83,25.97,26.02,26.55,25.89,25.09,25.67,25.78,24.34,23.25,23.31,21.61,23.39,20.41,22.45,23.44,23.04,24.97,24.19,22.75,24.69,25.30,24.12,24.09,25.63,25.57,24.99,25.55,24.97,24.30,25.67,25.47,26.53,26.89,26.76,27.34,26.77,27.53,27.13,26.51,26.71,27.28,26.51,26.16,26.58,26.76,25.96,25.78,26.59,26.13,26.62,26.03,25.18,25.09,25.73,25.45,24.37,24.88,25.42,24.63,23.86,25.36,25.37,24.09,24.43,25.50,24.95,23.93,24.12,24.32,22.94,24.24,22.71,24.04,24.43,24.84,26.00,26.06,26.07,26.70,26.89,27.43,27.41,27.61,26.79,26.76,25.45,26.12,26.57,26.28,26.83,27.47,26.94,27.69,27.12,26.32,27.11,27.29,26.40,26.29,27.00,26.84,26.24,26.33,26.79,26.12,25.43,26.09,26.42,25.58,25.15,26.12,25.84,26.09,25.65,24.84,24.75,25.17,25.22,24.29,24.40,24.95,24.43,23.51,24.42,24.79,23.93,23.28,24.35,24.62,23.99,24.09,25.46,24.95,24.96,25.96,26.56,26.99,26.38,26.59,27.19,26.65,26.04,26.23,26.94,25.83,25.62,26.42,26.43,25.33,25.28,26.65,26.06,25.16,24.95,24.43,24.01,23.88,24.35,24.00,23.85,24.20,24.82,23.98,23.95,25.05,24.93,24.09,23.67,24.98,25.34,24.72,25.79,24.49,25.41,25.97,25.47,26.71,26.53,25.80,26.35,26.86,26.25,26.57,27.49,26.93,26.08,26.23,26.81,25.96,25.31,26.22,26.23,25.06,25.14,24.56,25.96,25.66,25.25,24.77,24.31,24.36,24.15,23.62,23.72,23.53,23.67,23.18,22.64,21.53,21.41,21.64,22.68,23.04,23.55,23.50,23.55,24.12,24.99,25.35,23.85,25.10,24.76,25.57,24.50,24.67,24.38,23.33,22.37,22.95,24.03,22.90,22.53,23.50,23.63,23.34,23.12,24.27,24.20,24.20,24.36,25.29,24.61,24.77,25.44,25.72,25.10,25.47,26.60,26.02,26.93,25.58,25.47,24.68,24.96,24.89,24.10,23.87,23.43,23.02,23.61,23.15,21.89,20.47,20.33,21.47,22.05,21.85,23.09,22.93,23.06,23.67,23.77,24.35,24.04,24.83,24.96,24.96,25.46,25.88,25.82,27.00,27.01,25.89,26.43,26.43,25.36,25.00,25.63,25.56,24.72,24.76,25.19,24.47,24.08,24.73,24.74,23.72,23.64,23.59,22.52,22.39,22.52,21.89,23.22,22.59,23.76,24.07,22.65,23.95,24.64,24.57,24.10,24.80,25.11,24.76,25.15,26.11,26.75,26.00,26.78,25.99,25.16,25.11,25.89,25.06,24.53,25.16,25.05,24.33,24.76,25.14,24.29,24.53,23.60,23.71,24.09,21.99,22.02,23.63,23.34,22.08,23.69,23.76,24.43,23.25,24.31,24.65,23.75,24.85,25.03,25.12,24.32,24.08,24.82,24.42,23.81,24.07,24.83,24.23,23.65,24.79,24.31,23.86,23.25,23.28,20.96,21.51,19.88,21.81,22.46,22.23,22.08,23.20,22.98,22.07,22.69,22.91,23.01,23.09,23.80,24.01,24.19,24.76,24.17,24.98,24.29,23.93,23.87,24.25,23.61,23.50,23.68,23.69,22.95,22.98,23.66,22.72,21.30,20.34,21.94,21.51,19.78,21.49,22.52,21.66,19.16,22.02,22.39,21.16,20.60,22.40,22.43,21.26,22.78,23.24,23.84,24.37,25.05,24.50,24.62,23.50,23.24,23.90,24.19,23.94,23.19,23.32,23.32,22.90,22.68,22.56,22.95,22.24,21.84,21.89,22.08,21.00,20.62,21.23,20.50,18.85,19.44,17.14,16.98,15.76,14.42,16.82,16.46,19.04,19.85,19.21,20.23,20.75,21.92,22.35,22.03,22.22,22.81,23.08,23.05,23.38,24.05,24.41,25.05,24.68,23.84,24.03,24.27,23.32,23.42,23.27,22.87,22.36,22.80,22.55,22.14,22.15,22.44,22.21,21.14,21.87,22.37,21.46,21.05,21.86,22.46,20.86,21.11,20.46,18.98,20.03,21.79,21.86,21.86,22.24,23.02,23.16,22.78,23.48,23.88,23.62,24.09,24.47,24.91,23.86,23.61,24.19,24.42,23.47,23.90,24.29,24.41,24.13,24.16,24.56,23.66,23.63,24.11,23.96,23.07,23.34,23.85,23.14,22.66,23.82,23.88,23.88,23.45,23.07,21.61,22.16,23.07,23.77,23.52,24.01,23.75,23.66,24.14,24.70,24.99,25.72,25.19,24.78,25.67,26.01,24.89,25.64,26.44,26.14,25.81,26.64,26.12,26.63,25.94,25.43,25.58,25.96,25.46,25.01,25.34,25.04,24.66,24.61,24.52,24.59,23.98,24.84,24.13,25.08,24.50,24.22,25.71,25.54,25.76,24.49,25.32,25.38,24.84,25.48,25.12,25.17,25.56,25.80,25.26,25.92,26.71,26.44,26.33,27.07,27.07,26.95,27.03,26.76,26.08,26.30,26.44,25.75,25.69,26.27,25.85,25.02,25.36,25.33,24.05,23.85,22.72,24.11,23.49,24.39,25.34,25.44,25.97,25.02,24.35,25.58,25.74,25.07,24.97,26.22,25.93,25.61,26.01,26.90,26.42,26.49,27.22,27.50,27.16,27.68,27.72,28.29,27.75,26.86,27.39,27.88,27.17,27.07,27.59,27.48,26.84,26.67,27.61,26.93,26.52,26.85,27.34,26.41,26.68,27.11,27.00,26.29,26.44,27.12,26.68,25.69,26.81,26.64,25.97,25.96,27.03,26.42,25.44,26.23,27.18,26.11,26.72,26.47,24.13,24.05,23.63,22.22,22.55,21.56,21.59,22.25,20.55,19.30,19.92,19.06,17.67,16.46,16.39,15.34,14.68,12.86,11.59,10.02,8.96,7.82,10.66,10.63,8.23,6.95,9.53,11.56,11.10,13.77,13.38,15.55,15.91,17.86,19.19,20.06,21.03,20.72,17.84,19.78,18.34,20.29,19.47,17.44,19.16,18.44,18.17,20.34,20.71,18.02,19.88,18.32,20.42,20.52,21.43,22.25,21.63,23.19,23.79,22.24,22.79,21.64,22.81,21.89,23.16,23.03,21.85,21.48,21.00,20.55,19.95,20.63,18.77,20.89,18.53,19.41,20.87,19.22,21.07,19.77,21.70,21.00,22.34,22.42,22.63,23.24,23.66,22.24,21.79,20.89,19.98,20.17,18.25,17.56,19.10,20.39,20.87,21.53,22.21,20.92,21.17,22.17,22.01,22.51,21.84,20.89,21.39,21.50,20.17,19.62,20.19,19.83,18.24,18.63,19.19,17.94,16.02,17.24,18.23,16.01,15.06,16.63,16.29,13.42,14.20,15.74,14.34,11.06,14.68,15.67,12.65,13.45,15.46,13.93,12.61,14.42,16.17,14.96,16.82,16.74,18.84,18.38,19.98,20.63,22.15,23.16,21.35,22.88,20.99,20.35,19.39,17.38,17.37,15.45,17.40,15.72,16.98,18.60,17.65,14.80,15.68,15.75,17.89,16.74,19.84,20.13,19.74,18.67,18.48,15.84,18.05,20.17,17.93,19.53,17.38,19.02,19.51,17.62,16.74,15.40,15.48,17.02,16.22,14.52,15.39,16.99,14.87,14.19,16.11,15.82,13.90,15.41,14.95,14.39,12.57,11.97,9.17,10.72,10.09,12.09,13.42,13.97,16.41,14.59,13.16,15.33,16.26,14.50,13.77,16.44,15.96,17.36,16.60,14.82,15.57,17.02,15.00,13.31,12.93,12.52,12.47,11.42,10.76,9.43,8.87,6.95,7.83,6.15,4.87,4.85,4.39,3.54,2.49,1.76,0.77,2.00,4.09,5.65,4.76,7.80,7.44,9.82,10.72,11.99,12.83,14.15,13.30,11.77,9.59,10.28,7.52,10.06,9.25,12.51,12.84,15.53,15.73,17.14,19.08,20.92,20.20,19.09,17.54,16.99,16.05,13.96,13.81,17.14,17.56,16.93,14.33,13.64,12.06,12.91,10.96,12.01,9.71,13.25,11.55,13.38,12.33,14.28,13.17,15.74,16.30,18.07,19.68,19.44,21.72,22.02,22.78,22.45,21.29,22.34,22.58,21.88,21.00,19.72,20.46,19.28,18.64,17.29,18.27,20.59,19.73,22.11,21.89,22.40,23.85,24.32,25.21,25.05,26.30,25.17,24.86,24.11,23.48,22.92,21.11,21.49,19.06,20.48,18.22,18.92,16.69,17.08,14.17,15.14,14.12,14.92,15.02,14.67,15.42,13.68,12.91,14.31,14.45,14.97,16.46,16.02,17.85],[30.67,30.55,30.45,30.45,30.55,30.69,30.74,30.78,30.91,30.76,30.78,30.91,30.82,30.82,30.90,30.96,30.88,30.82,30.86,30.89,30.77,30.71,30.80,30.75,30.57,30.55,30.66,30.59,30.37,30.51,30.59,30.41,30.26,30.38,30.38,30.47,30.63,30.63,30.71,30.65,30.74,30.84,30.75,30.96,30.95,30.91,30.84,30.94,31.11,31.00,31.05,31.14,31.15,31.02,30.97,30.84,30.88,30.78,30.78,30.73,30.68,30.54,30.79,30.65,30.75,30.52,30.64,30.68,30.56,30.72,30.77,30.82,30.81,30.90,30.86,30.96,30.78,31.03,30.97,31.04,30.95,31.08,31.06,31.05,31.15,31.13,31.20,31.10,31.07,31.11,31.11,31.06,31.14,31.16,31.16,31.19,31.17,31.20,31.21,31.13,31.13,31.06,31.10,31.15,31.05,31.01,31.10,31.11,30.95,30.96,31.01,30.91,31.03,30.86,31.03,30.89,31.02,30.92,31.03,31.06,30.92,31.00,31.03,30.86,31.09,31.10,30.87,30.95,31.11,31.03,30.95,31.08,31.12,31.04,31.04,31.14,31.15,31.13,31.15,31.18,31.19,31.18,31.14,31.15,31.10,31.00,31.09,30.87,31.01,30.91,30.95,30.75,30.89,30.85,30.80,30.69,30.77,30.68,30.54,30.55,30.57,30.43,30.33,30.37,30.22,30.43,30.50,30.47,30.37,30.52,30.65,30.57,30.65,30.67,30.73,30.76,30.66,30.68,30.47,30.58,30.47,30.18,30.38,30.46,30.31,30.55,30.58,30.18,30.55,30.52,30.60,30.65,30.77,30.88,30.69,30.61,30.62,30.58,30.31,30.44,30.38,30.51,30.41,30.46,30.13,30.10,29.82,29.66,29.62,29.32,29.63,30.05,29.80,29.86,29.91,29.96,29.81,30.16,30.22,30.32,29.94,29.97,30.12,29.94,29.80,29.71,29.95,29.59,29.41,29.55,29.74,29.46,29.20,29.22,29.05,29.14,29.37,29.14,29.63,29.33,29.83,29.99,30.17,30.28,30.18,30.30,29.77,30.02,30.27,30.03,29.93,30.27,30.27,30.00,30.15,30.44,30.38,30.50,30.47,30.49,30.24,30.17,30.33,29.99,30.23,30.33,30.47,30.13,30.11,30.08,30.05,30.07,30.13,29.92,30.24,30.33,30.40,30.17,30.54,30.19,30.01,29.65,29.44,29.89,29.96,29.57,29.42,30.02,29.83,29.40,29.50,30.10,29.92,30.11,29.83,29.90,29.78,29.71,29.84,29.59,29.98,29.98,29.45,29.58,29.24,29.21,29.42,29.17,28.88,29.16,29.32,28.85,28.80,29.11,29.31,29.04,29.03,29.37,29.54,29.73,29.71,29.60,29.52,29.43,29.55,29.38,29.72,29.85,29.91,29.91,29.85,29.25,29.25,29.04,28.88,28.68,28.26,28.69,28.93,29.06,29.11,29.48,29.36,29.79,29.85,30.19,30.22,30.24,30.26,30.32,30.00,30.22,30.45,30.31,30.13,30.41,30.56,30.20,30.21,30.51,30.58,30.73,30.64,30.80,30.62,30.73,30.59,30.49,30.39,30.48,30.44,30.09,30.04,30.17,30.22,29.74,29.90,29.80,29.82,29.76,30.05,30.11,30.10,30.12,30.37,30.36,30.31,30.46,30.55,30.68,30.73,30.92,30.68,30.75,30.68,30.66,30.67,30.55,30.45,30.20,30.27,30.51,30.34,30.09,30.31,30.34,30.08,30.16,30.44,30.54,30.47,30.67,30.59,30.49,30.28,30.42,30.30,29.96,30.07,30.17,30.01,29.86,29.99,29.89,29.72,29.59,29.58,29.41,29.12,29.08,29.55,29.36,29.68,29.71,29.53,29.35,28.82,29.52,29.21,29.38,29.78,29.51,29.64,29.94,29.73,29.64,29.93,30.06,29.88,30.21,30.24,30.15,30.36,29.92,30.12,30.18,29.89,29.81,30.11,29.93,29.85,30.00,29.99,29.96,29.75,30.09,30.03,29.75,29.85,29.81,29.33,29.52,28.80,28.94,29.31,29.06,29.66,29.28,29.76,29.39,29.41,29.12,29.47,29.73,29.54,29.55,29.84,29.75,29.60,29.84,29.94,29.88,29.74,30.19,30.25,30.02,30.28,30.06,30.17,30.09,29.77,29.76,30.02,29.84,29.57,29.62,29.79,29.61,29.44,29.59,29.12,28.82,29.45,29.22,28.85,29.12,29.31,29.04,28.92,29.32,29.28,29.06,29.20,29.45,29.31,29.69,29.70,30.01,29.80,29.52,29.70,29.91,29.56,29.20,29.68,29.72,29.24,29.11,29.83,29.41,29.76,29.45,29.29,28.91,29.08,28.96,28.47,28.17,28.69,28.46,28.42,27.56,28.45,28.83,27.92,27.96,28.79,28.51,28.10,28.62,28.98,28.59,28.97,29.18,29.30,28.99,29.31,29.39,28.61,28.72,29.31,28.97,28.47,28.80,29.32,28.70,28.33,28.77,29.12,28.51,28.47,27.64,28.16,27.86,27.31,27.24,26.96,25.20,25.93,27.00,26.88,27.80,27.07,26.41,27.49,27.85,26.99,27.01,27.95,27.89,27.28,27.87,28.46,28.04,28.42,28.98,29.10,29.36,28.92,28.54,28.78,28.93,28.16,27.96,28.36,28.20,27.35,27.52,28.12,27.37,26.70,27.34,27.30,25.99,24.78,24.74,23.01,24.65,22.30,23.77,25.04,24.88,26.69,25.98,25.00,26.59,26.95,26.09,26.21,27.51,27.51,26.90,27.65,27.38,26.73,27.63,27.44,28.22,28.74,28.50,29.02,28.62,29.10,28.73,28.27,28.44,28.87,28.16,27.98,28.40,28.46,27.55,27.79,28.42,27.94,28.27,27.75,26.91,26.79,27.55,27.26,26.16,26.69,27.10,26.48,25.77,27.20,27.44,26.05,26.29,27.46,27.22,26.21,26.33,26.38,25.12,26.50,25.00,26.17,26.44,26.75,28.08,27.97,28.04,28.62,28.55,29.15,29.04,29.20,28.73,28.65,27.65,28.10,28.42,28.27,28.74,29.10,28.61,29.32,28.99,28.31,28.86,28.95,28.28,28.20,28.75,28.64,28.12,28.22,28.60,28.05,27.70,28.14,28.36,27.82,27.50,28.22,28.09,28.20,27.78,26.89,26.80,27.41,27.50,26.37,26.34,27.27,26.82,25.80,26.56,27.32,26.38,25.62,26.86,27.19,26.19,26.42,27.67,27.43,27.11,28.17,28.58,28.84,28.47,28.54,28.84,28.63,28.14,28.29,28.71,27.95,27.87,28.42,28.40,27.63,27.81,28.69,28.30,27.61,27.56,27.09,26.56,25.92,26.89,26.56,25.99,26.53,27.43,26.39,26.17,27.44,27.31,26.35,25.94,27.39,27.72,27.27,28.15,26.79,27.39,27.86,27.49,28.41,28.31,27.94,28.46,28.69,28.27,28.58,29.12,28.77,28.16,28.17,28.59,28.01,27.50,28.21,28.35,27.60,27.63,27.17,28.21,28.03,27.60,27.35,27.16,26.99,26.72,26.21,26.22,25.71,25.80,25.75,25.01,23.74,23.41,23.35,24.47,24.56,25.08,25.57,25.71,26.42,27.33,27.45,26.21,27.32,26.97,27.46,26.58,26.23,26.15,25.35,23.37,24.90,25.91,24.83,23.95,25.87,25.75,25.11,25.26,26.46,26.42,26.18,26.66,27.52,26.93,27.04,27.82,27.97,27.55,27.88,28.55,28.29,28.96,27.97,27.97,27.13,27.44,27.53,26.58,26.37,25.64,25.55,26.09,25.52,24.37,22.64,22.30,23.56,24.01,23.75,24.73,25.15,25.15,25.84,26.34,26.57,26.31,27.16,27.28,27.34,27.87,28.15,28.08,28.89,28.91,28.02,28.45,28.46,27.71,27.41,27.86,27.88,26.89,26.99,27.44,26.81,26.27,27.05,26.84,25.95,25.64,25.27,23.91,24.28,24.75,24.02,25.27,24.58,26.12,26.20,24.78,26.19,27.00,26.80,26.30,27.31,27.51,26.99,27.40,28.25,28.69,28.11,28.62,28.13,27.31,27.38,28.05,27.27,26.52,27.28,27.19,26.54,26.89,27.18,26.43,26.27,25.47,25.94,25.47,24.11,24.13,25.77,25.21,23.94,25.69,25.77,26.50,24.90,26.61,26.88,25.82,27.12,27.20,27.21,26.34,26.22,26.80,26.40,25.73,26.16,26.70,26.06,25.42,26.24,25.68,25.03,24.59,24.85,22.60,22.95,20.17,23.40,24.35,23.14,23.26,25.08,24.89,23.05,24.26,24.83,24.79,25.22,25.73,26.14,26.39,26.87,26.41,26.99,26.64,26.03,26.38,26.23,25.60,25.40,25.69,25.48,24.37,24.52,25.16,23.86,22.51,21.32,23.05,23.11,20.12,22.68,24.18,22.87,19.42,23.19,24.97,22.89,21.34,24.41,24.13,22.57,24.28,25.30,25.75,26.16,27.24,26.54,26.68,25.40,25.47,26.24,26.48,26.52,25.46,25.63,25.88,25.17,24.48,24.73,24.51,23.79,23.36,23.77,23.13,21.89,21.71,22.47,21.44,19.18,19.48,17.31,16.49,17.01,13.80,15.85,17.29,20.29,20.58,20.20,21.68,22.35,23.11,23.21,24.23,24.67,24.61,25.05,25.41,25.74,25.50,26.49,27.12,26.73,26.31,26.40,26.44,25.73,25.94,25.73,25.10,24.50,25.24,24.84,23.55,23.90,24.48,23.37,22.26,23.22,23.95,22.67,21.71,22.92,23.35,21.72,21.70,20.90,18.77,21.02,22.66,22.48,22.96,23.94,24.20,24.60,24.98,25.46,25.55,25.69,26.32,26.44,26.76,26.31,25.79,26.43,26.44,25.96,26.01,26.09,26.48,25.56,25.77,26.12,25.29,25.31,25.82,25.70,24.52,25.37,25.61,24.35,23.86,25.42,25.39,25.45,24.81,24.93,22.77,23.02,24.16,25.17,24.77,25.97,25.32,24.85,26.35,26.90,27.17,27.71,27.19,26.94,27.68,27.79,27.16,27.39,28.29,28.03,27.69,28.45,27.98,28.28,27.74,27.28,27.42,27.62,27.06,26.93,27.20,26.76,26.22,26.68,26.04,26.64,26.15,26.83,26.38,27.44,26.67,26.49,27.75,27.79,27.94,26.89,27.62,27.54,27.01,27.55,27.25,27.26,27.73,27.67,27.43,27.86,28.46,28.21,28.01,28.64,28.70,28.43,28.56,28.34,27.74,28.03,28.08,27.41,27.44,27.85,27.42,26.53,27.24,26.94,25.67,25.08,24.28,25.78,25.22,25.81,27.14,26.90,27.82,27.15,26.09,27.49,27.87,27.25,27.06,28.10,27.99,27.49,27.92,28.57,28.35,28.27,28.99,29.12,28.90,29.21,29.25,29.51,29.31,28.49,28.95,29.23,28.70,28.58,29.01,29.04,28.41,28.46,29.09,28.49,28.05,28.68,28.88,27.99,28.18,28.64,28.57,27.71,28.13,28.66,27.96,27.42,28.43,28.22,27.36,27.69,28.67,28.11,27.17,28.12,28.92,28.16,28.65,28.43,26.47,26.63,26.43,24.89,25.78,24.73,25.22,25.14,23.81,22.90,23.49,21.93,20.40,19.43,19.38,18.18,17.17,14.96,12.92,11.86,10.90,9.71,12.64,13.01,8.63,9.26,12.27,14.56,13.97,17.41,18.11,20.69,21.39,23.23,24.55,25.23,25.88,25.17,22.64,24.49,22.93,25.03,24.47,22.30,23.47,23.16,22.77,25.14,24.83,22.66,24.85,23.11,24.80,24.76,25.54,26.46,25.75,27.24,27.39,25.83,26.74,25.61,27.06,26.12,27.10,27.18,26.38,26.10,25.60,25.05,24.92,25.10,23.63,25.36,22.61,23.62,24.81,22.66,24.71,22.63,25.09,23.63,25.51,25.29,25.58,26.11,25.79,24.64,23.92,23.19,21.21,21.78,19.58,19.23,20.18,21.19,22.87,23.60,24.24,23.27,23.34,24.94,24.93,25.64,25.13,23.43,24.20,24.55,23.03,21.39,23.19,22.66,20.53,20.33,22.27,21.03,18.26,19.96,21.44,18.71,17.46,20.21,19.33,16.31,17.82,20.33,17.33,14.71,19.10,19.31,14.91,15.18,19.93,17.66,15.07,18.65,20.82,20.11,21.73,20.11,23.16,22.04,23.77,24.28,25.45,26.58,25.44,26.51,24.99,24.98,23.83,21.97,22.87,19.83,22.89,20.44,21.52,22.87,21.52,19.57,20.89,20.67,22.60,21.65,24.23,24.59,24.39,23.30,22.91,20.65,22.59,24.03,22.51,23.91,21.90,23.56,24.20,22.51,21.59,20.00,19.93,22.02,20.76,18.29,19.83,21.16,18.84,18.11,20.05,19.67,17.53,19.04,18.64,18.23,16.53,15.33,12.20,14.16,12.18,14.86,16.54,15.45,19.98,17.22,15.07,18.92,20.52,17.80,17.43,20.83,20.49,22.12,21.42,19.09,20.13,21.83,20.16,17.77,18.51,16.62,17.34,14.89,15.44,15.09,14.58,12.82,11.59,9.44,9.95,8.74,6.97,6.32,6.17,3.84,2.23,0.77,2.89,4.33,5.91,8.31,9.56,12.19,13.72,15.95,17.27,18.95,18.06,15.77,12.41,13.67,9.37,12.47,10.45,12.26,12.61,17.34,19.25,21.19,22.93,24.82,23.20,22.82,20.48,20.97,20.04,16.40,17.05,20.90,21.22,20.84,18.12,17.06,14.35,16.51,13.48,15.94,12.68,16.66,15.47,17.64,16.10,18.38,16.73,20.33,20.89,23.23,24.89,24.09,26.08,26.27,27.04,26.68,25.63,26.71,26.97,26.35,25.81,24.75,25.47,24.19,23.10,21.38,21.59,24.24,23.12,25.64,25.05,25.91,27.00,27.27,27.81,27.62,28.26,27.48,27.43,26.85,26.29,25.95,24.15,24.60,22.12,24.19,21.66,23.33,20.25,20.81,17.53,19.46,18.29,19.68,18.98,19.01,19.57,16.46,15.81,18.19,17.68,19.04,21.58,20.44,22.49],[30.39,30.25,30.09,30.05,30.23,30.44,30.51,30.57,30.70,30.57,30.57,30.75,30.66,30.63,30.74,30.81,30.73,30.68,30.68,30.73,30.61,30.51,30.60,30.53,30.33,30.29,30.42,30.33,30.06,30.19,30.28,30.05,29.88,30.08,30.05,30.19,30.36,30.33,30.46,30.37,30.52,30.67,30.56,30.81,30.74,30.75,30.71,30.79,30.98,30.88,30.93,31.02,31.03,30.88,30.85,30.66,30.74,30.59,30.63,30.49,30.54,30.39,30.65,30.52,30.52,30.35,30.44,30.47,30.26,30.44,30.58,30.66,30.60,30.75,30.70,30.80,30.65,30.86,30.82,30.91,30.83,30.97,30.97,30.92,31.06,31.05,31.13,31.04,30.99,31.05,31.04,30.97,31.02,31.09,31.07,31.13,31.12,31.13,31.13,31.05,31.06,30.93,31.00,31.10,30.97,30.90,30.99,31.05,30.86,30.87,30.86,30.74,30.92,30.73,30.87,30.75,30.87,30.73,30.88,30.92,30.78,30.84,30.91,30.75,30.98,30.96,30.77,30.86,31.00,30.94,30.86,31.03,31.02,30.92,30.96,31.08,31.07,31.04,31.10,31.12,31.13,31.12,31.06,31.04,31.02,30.88,30.97,30.73,30.87,30.78,30.80,30.56,30.73,30.69,30.61,30.53,30.57,30.42,30.28,30.24,30.26,30.06,29.92,29.98,29.76,30.04,30.19,30.11,29.99,30.22,30.39,30.28,30.40,30.44,30.46,30.52,30.44,30.37,30.08,30.30,30.10,29.70,29.97,30.09,29.88,30.19,30.27,29.68,30.14,30.14,30.28,30.44,30.56,30.64,30.44,30.35,30.29,30.29,29.86,30.08,30.05,30.17,30.14,30.04,29.71,29.67,29.39,29.18,29.09,28.93,29.20,29.64,29.56,29.52,29.56,29.55,29.32,29.87,29.83,29.99,29.68,29.44,29.68,29.48,29.30,29.24,29.54,29.14,29.06,29.06,29.21,28.99,28.71,28.89,28.71,28.78,29.01,28.82,29.22,28.79,29.27,29.56,29.68,29.76,29.69,29.82,29.25,29.50,29.80,29.60,29.50,29.80,29.88,29.59,29.72,30.06,30.00,30.19,30.09,30.13,29.91,29.73,29.87,29.53,29.78,29.90,30.14,29.70,29.68,29.63,29.55,29.64,29.64,29.46,29.78,29.88,30.00,29.72,30.24,29.86,29.59,29.26,29.04,29.48,29.49,29.23,28.99,29.65,29.40,28.99,28.93,29.66,29.49,29.61,29.32,29.42,29.31,29.16,29.41,29.06,29.46,29.41,28.99,29.22,28.92,28.95,29.05,28.88,28.58,28.81,28.98,28.59,28.60,28.84,28.94,28.77,28.73,28.97,29.07,29.27,29.26,29.19,29.00,29.12,29.17,28.98,29.24,29.24,29.37,29.44,29.40,28.93,29.00,28.77,28.73,28.40,28.19,28.42,28.54,28.65,28.74,29.09,28.89,29.36,29.33,29.70,29.86,29.90,30.02,30.16,29.57,29.89,30.31,30.05,29.73,30.26,30.33,29.90,29.90,30.29,30.35,30.49,30.44,30.60,30.45,30.56,30.36,30.28,30.22,30.29,30.29,29.79,29.78,29.91,29.89,29.37,29.47,29.32,29.16,29.17,29.75,29.77,29.67,29.83,30.18,30.15,29.96,30.20,30.30,30.38,30.46,30.68,30.40,30.52,30.50,30.40,30.45,30.29,30.22,29.90,30.00,30.31,30.06,29.75,30.00,30.08,29.73,29.84,30.08,30.29,30.24,30.39,30.35,30.18,29.88,30.08,29.90,29.54,29.69,29.80,29.57,29.43,29.54,29.46,29.12,29.19,29.03,28.79,28.57,28.51,28.89,28.69,29.03,29.03,28.63,28.54,27.95,28.76,28.59,28.70,29.22,28.93,29.01,29.38,29.29,29.04,29.44,29.55,29.38,29.81,29.84,29.73,29.96,29.38,29.66,29.74,29.42,29.26,29.62,29.47,29.31,29.50,29.51,29.50,29.26,29.62,29.56,29.08,29.34,29.27,28.53,28.80,27.95,28.23,28.46,28.31,28.99,28.68,29.23,28.63,28.77,28.41,28.89,29.29,29.12,29.03,29.38,29.30,29.16,29.45,29.58,29.46,29.25,29.74,29.95,29.66,29.91,29.71,29.71,29.67,29.37,29.36,29.63,29.43,29.04,29.18,29.32,29.13,28.82,29.09,28.59,28.20,28.85,28.80,28.29,28.56,28.72,28.53,28.31,28.77,28.76,28.42,28.69,28.87,28.93,29.25,29.25,29.64,29.39,29.06,29.30,29.52,29.14,28.91,29.31,29.41,28.93,28.77,29.43,29.22,29.33,29.17,28.96,28.57,28.65,28.65,28.15,27.89,28.40,28.03,28.02,27.29,27.98,28.33,27.59,27.55,28.39,28.11,27.74,28.09,28.56,28.25,28.60,28.77,28.89,28.68,29.02,29.12,28.31,28.52,29.00,28.72,28.33,28.63,29.03,28.50,28.24,28.67,28.88,28.24,28.27,27.59,27.99,27.56,27.34,27.30,26.83,25.41,25.98,26.89,26.59,27.48,27.00,26.29,27.22,27.69,26.97,26.81,27.77,27.80,27.14,27.67,28.16,27.89,28.09,28.52,28.65,28.89,28.59,28.37,28.56,28.68,28.13,27.89,28.28,28.10,27.44,27.56,27.84,27.40,26.94,27.34,27.34,26.33,25.08,25.35,23.35,25.22,22.37,24.04,25.38,25.15,26.85,26.05,25.13,26.55,27.08,26.27,26.35,27.44,27.45,26.97,27.28,26.95,26.48,27.41,27.17,27.98,28.24,28.21,28.54,28.12,28.58,28.44,27.98,28.20,28.62,27.99,27.81,28.16,28.28,27.70,27.66,28.23,27.85,28.23,27.63,27.07,27.04,27.52,27.31,26.40,26.92,27.24,26.62,26.06,27.38,27.27,26.25,26.57,27.34,26.88,26.02,25.89,26.20,25.25,26.26,25.11,26.17,26.19,26.42,27.53,27.52,27.42,28.07,28.11,28.70,28.56,28.69,28.19,28.03,27.15,27.76,27.89,27.67,28.28,28.53,28.17,28.76,28.48,27.81,28.31,28.38,27.88,27.77,28.17,28.26,27.87,27.91,28.08,27.78,27.43,27.75,28.12,27.67,27.19,27.76,27.74,27.80,27.61,26.74,26.75,27.27,27.28,26.33,26.41,27.15,26.65,25.84,26.52,26.78,26.01,25.52,26.41,26.35,25.61,25.72,27.03,26.63,26.60,27.50,27.95,28.18,27.82,27.81,28.14,28.03,27.42,27.45,28.10,27.65,27.27,27.67,27.87,27.36,27.12,27.95,27.84,27.15,27.03,26.53,25.96,25.72,26.38,25.86,25.22,26.05,26.53,25.58,25.61,26.40,26.31,25.41,25.12,26.25,26.63,26.16,27.02,25.49,26.40,27.01,26.60,27.53,27.47,26.95,27.65,27.87,27.31,27.74,28.41,28.00,27.28,27.21,27.78,26.99,26.57,27.25,27.47,26.81,26.63,26.49,27.29,27.17,26.73,26.73,26.52,26.21,26.19,25.86,25.60,24.92,25.13,25.23,24.68,23.50,22.90,22.45,23.73,23.47,24.11,24.63,24.59,25.04,26.01,26.14,24.73,25.88,25.53,26.08,25.20,25.21,24.97,23.99,22.24,24.00,24.76,23.50,22.94,24.51,24.40,23.97,24.36,25.17,25.31,25.53,25.65,26.34,26.15,26.20,26.71,26.87,26.75,26.96,27.58,27.44,28.20,27.17,27.22,26.45,26.89,26.83,26.23,25.92,25.42,25.37,25.79,25.12,24.30,22.98,22.25,22.91,23.23,23.11,24.08,24.57,24.48,25.04,25.46,25.77,25.57,26.26,26.43,26.52,26.55,26.92,26.97,27.92,27.91,26.97,27.44,27.59,26.80,26.48,26.84,26.99,26.24,26.11,26.59,26.16,25.68,26.13,26.02,25.49,25.22,25.34,23.87,24.24,24.51,23.52,24.76,24.01,25.39,25.36,24.11,25.29,26.06,25.74,25.39,26.17,26.52,26.00,25.93,27.00,27.37,26.57,27.59,26.97,26.26,26.14,26.76,26.16,25.49,26.01,26.05,25.44,25.54,25.68,25.34,25.31,25.17,24.93,24.66,23.83,23.64,24.64,24.47,23.37,24.72,24.78,25.27,23.71,25.00,25.05,24.52,25.68,25.86,25.92,25.31,25.44,25.76,25.38,24.82,25.33,25.71,24.84,24.64,25.62,24.91,24.64,24.38,23.85,22.35,22.27,20.22,22.90,23.53,22.37,21.90,24.14,23.39,21.49,22.82,23.72,23.66,24.14,24.28,24.75,25.32,25.74,25.25,26.14,25.87,25.10,25.48,25.58,24.77,24.33,24.99,24.74,23.50,23.56,24.48,23.54,22.27,20.63,22.30,21.72,20.31,21.75,23.36,22.45,19.77,22.61,23.48,22.08,20.53,23.53,22.57,21.05,23.24,23.97,24.34,24.70,25.77,25.24,25.52,24.54,24.30,25.24,25.95,25.71,24.54,24.76,25.09,24.44,23.46,23.96,23.82,23.23,22.78,22.86,22.56,20.56,20.99,21.84,20.77,18.96,18.37,16.45,17.00,16.17,14.73,15.40,17.03,18.91,20.20,19.96,20.31,21.44,22.29,22.45,23.07,23.51,22.98,23.57,24.34,24.69,24.59,25.68,26.05,25.10,24.91,25.80,25.62,24.94,24.95,24.86,24.12,23.38,24.20,23.74,22.49,22.71,23.36,22.56,21.34,21.97,22.66,21.95,20.81,22.04,21.93,20.31,20.64,20.09,18.74,20.11,21.70,21.28,22.13,22.79,22.58,23.24,23.72,23.95,24.13,24.39,25.29,25.28,25.87,25.35,24.27,25.28,25.47,24.37,24.52,24.93,24.96,23.73,24.14,24.39,24.01,24.07,24.47,24.57,23.35,24.12,24.30,23.12,22.43,23.94,23.93,23.64,23.18,23.19,21.57,21.65,22.94,23.56,23.09,24.63,23.25,23.31,24.92,24.80,25.84,26.12,25.59,25.50,26.13,26.39,25.93,25.93,26.68,26.53,26.30,26.81,26.34,26.67,26.05,25.93,25.91,26.22,25.76,25.56,25.97,25.57,24.75,25.05,24.33,25.16,24.55,25.21,24.78,25.75,25.13,25.07,26.42,26.07,26.23,25.32,25.80,25.93,25.38,25.96,25.71,25.65,26.01,25.95,25.88,26.53,26.80,26.59,26.72,27.17,27.13,27.10,27.34,27.02,26.27,26.77,26.58,26.14,25.96,26.57,26.25,25.01,25.80,25.74,24.20,23.63,22.53,24.22,24.02,24.22,25.70,25.52,26.57,25.67,24.84,26.29,26.37,25.90,25.52,26.84,26.46,26.09,26.55,27.22,26.69,26.98,27.76,27.87,27.65,27.93,27.99,28.55,28.13,27.39,27.80,28.08,27.55,27.38,27.83,27.87,27.21,27.27,27.92,27.23,26.87,27.46,27.79,26.97,26.99,27.44,27.45,26.48,26.78,27.46,26.91,26.03,27.09,26.83,26.08,26.23,27.38,26.85,25.82,26.60,27.74,26.73,27.41,27.61,25.35,24.94,24.37,22.88,23.82,22.65,23.19,23.26,21.48,20.93,21.29,19.93,18.47,17.36,17.19,16.25,15.66,14.30,12.04,11.74,10.08,8.61,10.87,12.19,9.27,9.37,12.08,14.90,14.07,17.01,17.45,19.45,20.19,22.20,23.26,23.66,24.23,23.66,22.09,23.20,22.47,23.37,23.17,21.53,22.04,21.18,21.71,23.38,23.00,21.21,23.10,23.05,23.65,24.12,24.62,25.36,24.23,26.20,26.02,23.82,25.37,24.08,26.08,25.09,26.14,25.99,24.81,24.59,24.36,24.05,23.69,23.74,22.64,24.10,21.98,22.21,23.35,20.82,23.14,20.61,23.00,21.44,23.43,22.96,22.92,23.65,23.52,22.07,21.96,20.86,19.38,19.75,17.79,17.81,18.70,19.10,20.21,20.88,21.88,20.55,20.77,22.23,22.10,23.07,22.48,20.52,21.36,21.97,20.18,18.62,20.29,19.93,17.95,17.68,19.62,18.33,15.71,18.14,19.30,17.11,16.16,17.87,17.43,14.03,15.71,18.24,16.52,12.75,16.76,17.51,13.98,13.49,18.14,17.68,14.27,16.75,19.70,18.98,21.15,19.63,22.01,21.54,21.88,22.74,24.11,24.90,23.72,24.93,23.40,23.79,22.75,21.91,22.32,20.85,21.48,19.80,20.36,21.91,20.29,18.43,19.66,18.51,20.61,18.95,22.80,22.81,21.92,20.84,20.29,16.25,19.74,22.08,18.87,20.50,18.02,20.47,20.96,18.54,18.13,15.05,16.35,18.69,17.23,14.43,17.09,18.41,15.91,14.97,17.74,17.64,16.17,17.11,17.64,16.22,14.13,13.22,10.87,11.63,9.93,11.07,14.11,13.52,16.99,14.42,11.61,14.72,17.33,14.67,12.99,16.60,15.76,18.53,17.85,14.94,16.34,18.64,16.64,14.14,15.12,13.88,14.83,13.91,14.79,15.12,14.56,13.68,13.77,10.45,10.77,10.56,9.27,7.00,7.82,7.53,4.43,1.66,0.78,3.01,4.43,6.76,7.86,9.63,11.30,13.41,13.28,15.39,15.29,12.72,10.46,10.10,7.95,8.43,9.30,10.68,11.06,14.99,16.39,18.84,20.73,22.05,20.39,19.43,17.62,16.13,16.07,14.11,15.05,18.91,18.86,17.96,17.08,14.09,13.20,13.53,12.40,14.83,11.81,15.45,15.54,17.41,15.73,17.98,16.03,19.70,19.07,21.29,22.86,22.19,23.99,24.40,25.06,24.78,23.66,24.69,25.10,24.57,24.05,23.17,23.56,22.75,21.87,20.12,20.31,22.68,21.72,23.96,23.44,23.99,25.23,25.12,26.10,25.68,26.46,25.51,25.62,24.85,24.31,24.10,22.00,22.66,20.63,22.52,20.13,21.93,19.20,19.90,16.72,19.29,17.74,19.28,18.34,18.54,17.86,16.18,14.51,16.65,16.64,16.07,19.27,17.29,20.05],[30.24,30.12,30.00,29.99,30.17,30.38,30.42,30.48,30.67,30.50,30.54,30.72,30.62,30.60,30.72,30.80,30.71,30.61,30.62,30.71,30.51,30.40,30.50,30.49,30.21,30.14,30.32,30.19,29.92,30.09,30.19,30.03,29.75,29.97,29.87,30.05,30.28,30.28,30.40,30.35,30.47,30.66,30.52,30.78,30.74,30.74,30.67,30.78,30.98,30.88,30.95,31.03,31.03,30.88,30.84,30.62,30.73,30.54,30.62,30.47,30.48,30.26,30.58,30.40,30.51,30.29,30.39,30.43,30.18,30.41,30.50,30.66,30.60,30.75,30.67,30.81,30.55,30.90,30.82,30.92,30.81,30.95,30.94,30.92,31.06,31.02,31.15,31.03,30.99,31.04,31.06,31.01,31.04,31.09,31.07,31.11,31.13,31.14,31.13,31.07,31.07,30.97,31.01,31.10,30.99,30.91,31.00,31.05,30.90,30.87,30.87,30.75,30.89,30.68,30.89,30.69,30.86,30.74,30.85,30.89,30.74,30.80,30.88,30.72,30.98,30.92,30.73,30.86,31.02,30.94,30.86,31.01,31.03,30.94,30.96,31.09,31.07,31.04,31.08,31.12,31.12,31.13,31.07,31.04,31.02,30.93,30.96,30.73,30.88,30.76,30.78,30.50,30.69,30.58,30.56,30.46,30.52,30.36,30.22,30.17,30.23,30.01,29.85,29.94,29.68,29.97,30.06,30.01,29.90,30.01,30.30,30.17,30.31,30.38,30.41,30.43,30.32,30.29,29.97,30.13,29.97,29.50,29.81,29.91,29.65,30.08,30.17,29.53,30.04,30.05,30.22,30.39,30.55,30.64,30.41,30.37,30.27,30.21,29.85,30.06,29.95,30.12,30.02,29.97,29.55,29.54,29.11,28.96,28.74,28.51,28.82,29.29,29.16,29.13,29.38,29.35,29.17,29.65,29.62,29.83,29.44,29.33,29.44,29.30,29.19,28.90,29.27,28.95,28.58,28.59,28.98,28.66,28.26,28.39,28.17,28.20,28.31,28.21,28.67,28.29,28.97,29.37,29.58,29.73,29.55,29.71,28.87,29.26,29.60,29.22,29.14,29.58,29.67,29.28,29.47,29.93,29.88,30.15,30.00,30.02,29.79,29.59,29.73,29.35,29.58,29.74,29.94,29.39,29.42,29.23,29.28,29.30,29.38,29.14,29.45,29.68,29.77,29.56,30.04,29.64,29.21,28.89,28.67,29.08,29.24,28.73,28.57,29.33,28.97,28.55,28.58,29.46,29.23,29.35,29.11,29.07,28.88,28.84,28.98,28.57,29.18,29.07,28.46,28.73,28.33,28.54,28.63,28.25,28.16,28.34,28.43,28.02,28.24,28.37,28.38,28.24,28.38,28.54,28.70,28.76,28.90,28.70,28.62,28.54,28.69,28.40,28.70,28.97,29.11,29.18,29.05,28.35,28.51,28.28,28.12,28.06,27.89,28.06,28.00,28.04,28.05,28.50,28.54,29.02,29.19,29.58,29.80,29.83,29.95,30.03,29.48,29.77,30.13,29.92,29.63,30.05,30.22,29.80,29.77,30.16,30.33,30.53,30.33,30.56,30.36,30.52,30.23,30.09,30.13,30.18,30.04,29.51,29.62,29.67,29.73,29.11,29.21,29.10,29.05,29.13,29.52,29.48,29.47,29.68,29.92,29.89,29.81,30.03,30.17,30.42,30.51,30.73,30.38,30.48,30.32,30.38,30.44,30.10,30.02,29.54,29.75,30.05,29.72,29.49,29.77,29.80,29.50,29.61,29.94,30.19,30.15,30.41,30.32,30.12,29.78,29.99,29.78,29.25,29.34,29.50,29.24,29.11,29.15,29.02,28.75,28.84,28.67,28.45,28.06,28.16,28.53,28.31,28.70,28.74,28.41,28.16,27.71,28.51,28.28,28.45,28.99,28.58,28.76,29.09,28.83,28.68,29.13,29.33,29.03,29.52,29.65,29.46,29.72,29.11,29.44,29.46,29.14,28.87,29.33,29.20,29.03,29.16,29.20,29.26,28.96,29.34,29.26,28.86,29.05,28.97,28.21,28.35,27.41,27.78,28.11,27.72,28.61,28.35,28.86,28.51,28.55,28.04,28.66,28.96,28.82,28.73,29.04,28.94,28.81,29.08,29.19,29.07,28.91,29.51,29.60,29.38,29.62,29.33,29.50,29.39,28.98,28.89,29.32,29.05,28.65,28.78,28.93,28.81,28.55,28.66,28.19,27.67,28.41,28.22,27.85,28.19,28.35,28.10,27.92,28.38,28.34,28.11,28.13,28.42,28.36,28.84,28.80,29.30,28.98,28.64,28.86,29.15,28.70,28.35,28.87,29.00,28.49,28.28,29.09,28.79,29.08,28.71,28.45,28.10,28.27,28.21,27.70,27.51,28.02,27.67,27.63,26.77,27.45,27.90,27.21,27.03,27.82,27.69,27.24,27.56,28.02,27.80,28.09,28.11,28.41,28.12,28.48,28.63,27.77,27.87,28.54,28.16,27.77,28.08,28.52,27.94,27.73,28.23,28.53,28.01,28.04,27.18,27.81,27.44,26.95,27.07,26.65,25.08,25.36,26.49,26.09,27.01,26.53,25.72,26.68,27.28,26.42,26.21,27.21,27.22,26.54,27.04,27.56,27.25,27.42,28.00,28.00,28.35,27.92,27.68,27.89,28.05,27.44,27.17,27.60,27.45,26.89,26.93,27.37,26.99,26.50,27.00,27.03,25.92,25.05,25.01,23.11,24.85,22.19,23.70,24.69,24.65,26.33,25.57,24.47,25.97,26.38,25.76,25.49,26.70,26.53,26.02,26.34,25.94,25.39,26.69,26.46,27.28,27.66,27.50,28.01,27.43,28.17,27.72,27.28,27.32,27.95,27.26,26.98,27.45,27.67,26.89,26.93,27.74,27.36,27.98,27.30,26.60,26.54,27.00,26.81,25.84,26.42,26.44,26.00,25.58,26.54,26.31,25.59,25.82,26.29,25.86,25.21,25.18,25.08,24.28,25.20,24.12,25.16,25.44,25.60,26.75,26.82,26.88,27.45,27.61,28.20,27.97,28.23,27.57,27.42,26.16,27.04,27.18,27.07,27.53,28.03,27.55,28.36,27.83,27.03,27.76,27.88,27.08,26.93,27.64,27.50,26.98,26.98,27.49,27.00,26.52,26.96,27.41,26.81,26.36,27.18,27.24,27.32,27.07,26.41,26.25,26.64,26.55,25.62,25.73,26.24,25.65,25.07,25.59,25.94,24.95,24.78,25.82,25.45,24.87,25.18,26.18,25.81,25.69,26.81,27.42,27.77,27.07,27.27,27.79,27.39,26.81,26.82,27.62,26.73,26.49,27.11,27.24,26.46,26.37,27.58,27.12,26.30,26.21,25.38,25.06,24.84,25.37,24.63,24.32,25.11,25.58,24.50,24.81,25.79,25.51,24.50,24.26,25.76,26.16,25.53,26.56,25.19,26.09,26.90,26.20,27.44,27.15,26.51,27.13,27.46,26.71,27.21,28.01,27.44,26.68,26.78,27.37,26.48,25.83,26.75,26.93,25.88,25.78,25.36,26.91,26.56,25.94,25.74,25.73,25.12,24.92,24.79,24.52,23.76,23.98,24.13,23.51,22.68,22.24,21.59,23.05,22.92,23.52,24.06,23.93,24.42,25.79,25.77,24.16,25.69,25.15,25.87,25.01,25.01,24.39,23.18,22.04,23.09,23.64,22.53,21.98,22.94,23.19,22.84,22.99,23.94,24.18,24.14,24.34,25.45,25.01,25.45,25.79,26.11,25.71,26.12,27.00,26.84,27.93,26.53,26.72,25.75,26.34,26.28,25.32,25.55,25.06,24.65,24.90,24.25,23.45,22.08,21.82,22.30,22.31,21.84,22.86,23.23,23.65,23.79,24.31,25.01,24.50,25.48,25.48,25.73,25.74,26.39,26.47,27.53,27.52,26.29,26.92,26.89,26.04,25.56,26.31,26.30,25.50,25.56,26.02,25.59,24.97,25.74,25.74,25.21,25.42,25.06,23.97,23.98,23.94,22.51,23.85,23.05,24.46,24.58,23.51,24.84,25.23,25.06,24.57,25.31,25.80,25.34,25.32,26.34,27.03,26.30,26.88,26.34,25.75,25.67,26.22,25.64,24.94,25.61,25.69,25.10,25.36,25.75,24.92,25.33,24.51,24.60,24.53,22.80,22.48,24.16,23.52,22.30,24.18,24.15,24.98,23.11,24.82,24.87,23.97,25.25,25.29,25.42,24.87,24.71,25.29,24.99,24.22,24.69,25.25,24.64,24.12,25.04,24.55,24.55,23.94,23.82,21.61,21.31,19.25,21.89,22.60,21.80,21.20,23.34,22.52,21.20,22.46,23.01,23.02,22.90,24.07,24.04,24.47,24.89,24.47,24.94,24.80,23.99,24.37,24.42,23.82,23.31,23.81,23.73,22.40,22.72,23.69,23.02,21.36,19.82,21.26,21.10,18.61,20.46,21.87,20.52,17.48,20.69,22.13,20.16,19.10,22.62,22.15,20.51,22.65,23.65,24.05,24.77,25.79,24.84,25.27,23.92,23.63,24.37,24.66,24.34,23.06,23.56,23.48,22.85,22.38,22.57,22.50,21.86,21.00,21.84,22.04,20.39,19.76,21.36,20.32,18.52,17.70,15.48,16.21,14.01,13.52,14.03,15.73,18.71,17.95,16.61,19.57,19.54,20.15,21.09,21.29,21.84,22.63,23.70,23.42,23.95,24.16,24.72,25.56,24.73,24.25,24.43,23.78,23.14,23.74,23.51,22.45,22.08,22.86,22.32,21.63,21.39,22.14,21.51,20.38,20.79,21.86,20.95,20.31,20.88,21.13,19.51,19.01,18.10,16.19,18.39,19.61,19.28,19.98,20.27,21.67,22.28,22.73,23.38,23.78,23.77,24.11,24.37,24.50,24.13,23.37,24.34,24.34,23.52,23.64,23.85,24.19,23.63,22.93,23.49,22.83,22.98,23.60,23.64,22.19,22.98,23.52,22.15,21.30,23.09,23.28,23.60,22.85,23.01,21.01,21.16,22.23,22.82,22.27,23.96,23.27,22.80,24.20,24.31,24.93,25.07,24.84,24.78,25.36,25.37,25.12,25.26,25.89,25.69,25.40,26.10,25.64,26.11,25.35,25.09,25.11,25.46,25.07,24.71,25.10,24.75,24.28,24.72,24.14,24.80,24.18,24.72,24.44,25.29,24.82,24.94,26.00,25.74,25.56,24.89,24.97,25.12,24.95,25.01,25.22,25.17,25.19,24.73,25.09,25.55,25.97,25.79,25.88,26.48,26.47,26.29,26.26,26.21,25.42,25.77,25.76,25.38,25.16,25.80,25.50,24.83,25.14,24.91,23.89,23.28,22.10,23.51,23.74,24.05,25.02,24.76,25.62,24.83,24.40,25.26,25.51,25.16,25.30,25.94,25.48,25.26,25.68,26.47,25.64,25.97,26.91,26.85,26.64,27.10,27.02,27.66,27.32,26.25,26.98,27.20,26.79,26.47,26.82,27.01,26.34,26.24,26.86,26.31,25.99,26.42,26.82,25.90,26.08,26.37,26.50,25.71,25.74,26.50,25.95,25.33,26.01,26.12,25.31,25.51,26.84,26.21,25.18,26.07,27.50,26.24,27.05,27.07,24.53,24.64,23.87,22.24,23.20,22.03,22.83,22.57,20.77,20.29,21.02,19.15,17.73,17.22,17.10,15.60,14.46,14.02,10.54,10.82,9.49,7.18,10.89,11.93,10.21,8.93,12.00,13.55,14.18,16.41,16.21,18.70,19.01,20.95,21.93,22.48,22.92,22.62,20.10,22.48,20.94,22.64,22.26,20.16,21.37,21.51,20.97,23.22,22.85,20.78,22.81,21.28,22.46,22.25,22.61,23.19,22.77,24.45,24.87,23.10,23.78,22.82,24.17,23.64,24.71,24.40,23.56,23.87,23.39,22.68,23.08,23.08,21.05,22.55,20.37,20.41,21.43,19.64,21.38,18.94,21.55,20.28,21.79,21.37,21.90,22.54,22.71,21.78,21.51,19.93,18.09,18.99,17.32,17.41,18.78,18.65,20.15,20.38,21.36,19.98,19.96,21.23,21.11,21.63,20.77,19.45,19.94,20.23,18.98,17.65,19.17,18.52,16.80,16.59,18.45,16.85,14.60,16.73,17.43,15.19,13.92,16.54,16.35,13.23,14.22,16.46,14.70,12.60,14.91,16.32,13.59,13.99,16.13,16.30,14.21,15.66,18.67,18.38,20.07,17.99,20.21,19.69,20.54,21.18,22.27,23.51,21.85,23.60,21.49,21.37,20.92,20.05,20.37,18.84,21.09,18.86,20.16,21.10,19.65,18.17,19.08,18.15,19.09,18.99,21.57,22.38,21.81,20.35,19.04,16.98,18.94,19.98,18.38,19.14,16.67,18.16,18.99,17.79,15.98,15.01,14.82,16.69,16.84,14.09,15.38,17.29,16.62,14.86,16.64,17.60,15.81,17.45,16.57,15.46,13.33,12.11,9.22,9.52,9.48,10.52,12.68,10.97,13.18,13.70,10.47,13.88,15.62,12.71,11.23,14.94,14.38,15.25,14.58,12.43,13.17,15.30,13.54,10.51,12.43,10.76,12.94,12.20,13.56,14.26,14.05,13.00,13.55,10.57,10.47,10.96,10.26,6.92,7.95,8.27,5.51,3.21,1.95,0.76,2.64,4.43,6.44,6.71,9.29,11.13,10.09,13.09,13.57,10.98,9.36,8.47,6.05,6.14,6.93,7.85,9.06,12.46,15.35,16.81,17.47,20.41,18.81,17.41,16.28,14.04,14.37,13.24,13.85,14.71,15.08,15.31,14.31,14.18,12.83,13.97,12.19,13.46,11.45,14.51,13.96,16.27,14.66,16.84,14.76,18.69,18.40,20.01,21.72,20.53,22.64,22.88,23.77,23.33,22.34,23.74,23.99,23.51,23.18,22.09,22.55,21.61,20.59,18.70,18.57,20.99,20.05,22.32,21.84,22.10,23.61,23.87,25.15,25.09,25.96,24.68,24.49,23.21,22.43,22.12,20.29,21.07,18.86,20.68,18.68,20.54,17.31,19.37,15.89,18.92,17.58,18.08,17.94,17.92,18.07,16.22,15.23,17.32,16.74,17.75,17.65,17.11,19.39],[30.05,29.85,29.74,29.64,29.86,30.10,30.18,30.28,30.44,30.25,30.24,30.49,30.34,30.29,30.47,30.55,30.46,30.27,30.37,30.42,30.17,30.06,30.19,30.18,29.72,29.78,29.98,29.76,29.46,29.75,29.82,29.53,29.31,29.70,29.63,29.80,29.97,29.90,30.11,30.04,30.12,30.41,30.16,30.57,30.53,30.46,30.45,30.58,30.83,30.66,30.79,30.90,30.90,30.70,30.61,30.31,30.47,30.18,30.34,30.20,30.28,30.09,30.45,30.22,30.27,30.01,30.10,30.14,29.87,30.13,30.29,30.39,30.36,30.47,30.36,30.56,30.25,30.67,30.55,30.69,30.56,30.78,30.73,30.70,30.90,30.86,31.01,30.85,30.76,30.88,30.89,30.79,30.87,30.94,30.90,30.95,30.96,31.00,30.98,30.91,30.93,30.78,30.82,30.94,30.80,30.65,30.81,30.86,30.64,30.63,30.66,30.49,30.66,30.40,30.65,30.39,30.65,30.47,30.70,30.70,30.54,30.67,30.73,30.54,30.80,30.76,30.51,30.62,30.82,30.71,30.59,30.83,30.85,30.68,30.74,30.91,30.90,30.86,30.92,30.96,30.97,30.99,30.90,30.88,30.85,30.66,30.75,30.49,30.66,30.51,30.57,30.21,30.48,30.37,30.30,30.19,30.23,30.12,29.95,29.88,29.87,29.64,29.51,29.49,29.30,29.50,29.65,29.63,29.42,29.67,29.93,29.86,29.96,30.04,30.12,30.24,30.00,30.04,29.61,29.82,29.64,29.11,29.41,29.54,29.12,29.71,29.78,28.94,29.59,29.55,29.86,30.05,30.29,30.46,30.09,30.01,29.88,29.89,29.34,29.61,29.58,29.74,29.67,29.51,29.02,29.01,28.41,28.40,27.99,27.84,28.20,28.80,28.72,28.71,28.83,28.85,28.51,29.14,29.05,29.38,28.94,28.73,28.81,28.72,28.65,28.22,28.73,28.35,27.82,27.77,28.29,28.02,27.56,27.73,27.36,27.47,27.54,27.42,27.87,27.70,28.48,28.74,28.99,29.10,28.96,29.15,28.26,28.65,28.96,28.57,28.43,28.92,29.10,28.62,28.82,29.40,29.52,29.80,29.53,29.61,29.34,28.97,29.23,28.73,29.09,29.24,29.53,28.98,28.85,28.87,28.69,28.90,28.92,28.68,29.21,29.25,29.47,29.21,29.74,29.38,28.98,28.39,28.25,28.72,28.77,28.16,27.92,28.95,28.50,27.92,27.89,28.99,28.59,28.82,28.65,28.60,28.21,28.28,28.41,28.08,28.65,28.61,27.84,28.36,27.81,28.10,28.20,27.47,27.57,27.80,27.85,27.21,27.57,27.67,27.71,27.48,27.65,27.81,27.95,28.13,28.42,28.11,27.95,27.97,27.87,27.73,28.15,28.46,28.64,28.63,28.45,27.69,27.88,27.63,27.45,27.34,27.18,27.35,27.15,27.23,27.35,27.60,27.85,28.36,28.59,29.03,29.31,29.40,29.61,29.74,28.96,29.28,29.77,29.59,29.14,29.63,29.90,29.39,29.30,29.78,29.98,30.26,30.00,30.29,30.11,30.32,29.90,29.75,29.84,29.79,29.63,29.00,29.28,29.19,29.16,28.52,28.59,28.35,28.25,28.31,28.85,28.91,28.81,29.09,29.49,29.47,29.33,29.65,29.78,30.07,30.21,30.50,30.00,30.20,29.97,30.12,30.20,29.72,29.60,28.99,29.26,29.61,29.23,28.96,29.27,29.33,28.86,29.02,29.49,29.76,29.69,29.98,29.91,29.66,29.21,29.53,29.24,28.52,28.77,28.87,28.45,28.41,28.48,28.35,27.94,28.06,27.90,27.60,27.16,27.27,27.68,27.49,27.87,27.94,27.58,27.53,27.01,27.80,27.64,27.77,28.33,27.81,28.02,28.42,28.16,27.89,28.46,28.62,28.49,29.04,29.12,28.86,29.17,28.41,28.87,28.81,28.41,28.10,28.61,28.45,28.21,28.39,28.39,28.46,28.11,28.61,28.49,27.87,28.29,28.08,27.14,27.34,26.25,26.77,27.10,26.76,27.64,27.51,28.03,27.44,27.66,27.24,27.83,28.20,27.99,27.88,28.36,28.13,28.05,28.41,28.51,28.40,28.18,28.80,29.02,28.77,29.07,28.76,28.86,28.75,28.34,28.29,28.66,28.41,27.92,28.09,28.35,28.10,27.83,27.95,27.41,26.80,27.72,27.68,27.02,27.33,27.57,27.15,27.04,27.57,27.57,27.18,27.17,27.58,27.56,28.09,28.02,28.64,28.29,27.81,28.24,28.53,27.99,27.53,28.16,28.31,27.70,27.50,28.39,28.08,28.43,28.07,27.81,27.33,27.54,27.39,26.91,26.66,27.09,26.97,26.67,25.91,26.63,27.17,26.27,26.19,27.09,26.90,26.23,26.55,27.23,26.87,27.08,27.40,27.63,27.31,27.74,27.83,26.88,27.02,27.76,27.42,26.87,27.26,27.88,27.12,26.81,27.41,27.68,27.19,27.10,26.19,26.74,26.33,25.81,25.94,25.42,24.07,24.60,25.47,25.08,25.96,25.56,24.61,25.58,26.31,25.44,25.01,26.21,26.26,25.37,25.75,26.63,26.20,26.43,27.16,27.17,27.68,27.05,26.67,27.09,27.32,26.42,26.04,26.80,26.61,25.88,26.01,26.48,26.01,25.27,25.95,25.88,24.76,23.88,23.72,22.25,23.66,21.25,22.66,23.40,23.40,24.92,24.44,23.11,24.63,25.33,24.46,24.11,25.51,25.47,24.80,24.95,24.68,24.10,25.35,25.26,26.28,26.69,26.56,27.18,26.49,27.45,26.90,26.20,26.44,27.17,26.26,25.84,26.50,26.70,25.85,25.89,26.66,26.25,26.93,26.22,25.68,25.32,25.91,25.92,24.74,25.20,25.28,24.99,24.32,25.43,25.26,24.33,24.49,25.02,24.62,23.86,23.95,23.77,22.73,24.15,22.69,23.83,24.03,24.40,25.51,25.65,25.64,26.36,26.60,27.12,27.18,27.21,26.46,26.24,25.00,25.87,26.19,25.80,26.43,27.04,26.44,27.44,26.81,25.61,26.64,27.02,25.89,25.75,26.68,26.58,25.83,25.93,26.64,26.01,25.34,25.96,26.44,25.73,25.20,26.07,25.90,26.18,25.78,25.19,25.14,25.47,25.40,24.49,24.62,24.93,24.50,23.66,24.41,24.60,23.72,23.18,24.26,24.16,23.45,23.66,24.78,24.55,24.41,25.44,26.23,26.70,25.85,26.01,26.74,26.39,25.51,25.90,26.76,25.51,25.20,26.31,26.36,25.14,25.11,26.47,25.95,24.97,24.90,23.98,23.56,23.59,23.93,23.43,23.20,23.77,24.29,23.49,23.22,24.29,24.05,23.29,22.91,24.10,24.73,24.00,25.27,23.93,24.89,25.61,24.84,26.11,25.85,24.90,25.81,26.14,25.34,25.89,26.90,26.36,25.35,25.66,26.31,25.54,24.70,25.66,26.01,24.55,24.48,23.82,25.39,24.87,24.44,24.03,23.77,23.19,23.12,22.81,22.56,22.41,22.32,22.37,22.00,21.34,20.93,20.55,21.76,21.89,22.76,22.61,22.45,23.06,24.26,24.33,22.85,24.22,23.90,24.61,23.70,23.81,23.35,22.33,21.06,21.85,22.66,21.23,20.69,21.78,21.94,21.54,21.37,22.40,22.67,22.59,22.51,23.74,23.25,23.41,24.19,24.52,23.84,24.23,25.30,25.01,26.11,24.80,24.87,23.85,24.64,24.56,23.06,23.41,23.31,22.77,22.53,22.40,21.78,20.83,19.99,20.64,20.63,20.55,21.42,21.50,21.63,22.01,22.31,22.93,22.70,23.36,23.52,23.46,23.87,24.27,24.44,25.60,25.52,24.36,25.20,25.36,24.11,23.58,24.74,24.60,23.18,23.47,24.47,23.79,22.84,24.11,24.30,23.48,23.86,23.52,22.38,22.34,22.14,21.05,22.03,21.17,22.24,22.18,21.43,22.29,22.97,22.43,22.45,23.15,23.47,22.97,23.09,24.30,24.85,24.01,24.94,24.28,23.26,23.40,24.29,23.33,22.23,23.61,23.69,22.66,23.19,24.21,22.99,23.41,23.20,22.56,22.76,21.44,21.04,22.01,21.73,20.46,21.80,21.72,22.44,21.35,22.83,23.07,21.50,22.96,23.12,23.22,22.13,21.74,23.09,22.44,22.28,22.22,23.13,22.68,22.25,23.37,22.98,23.01,22.45,22.04,20.37,19.74,18.18,20.10,20.17,19.91,19.40,20.97,20.32,18.46,20.76,21.48,21.12,20.88,22.25,22.04,21.73,22.84,22.51,22.75,22.33,21.24,21.55,21.91,20.73,20.73,21.50,21.61,20.37,20.53,21.70,21.36,20.33,18.74,19.62,19.42,17.39,17.90,19.13,18.02,14.85,18.10,18.68,17.63,17.12,19.74,19.11,19.11,21.39,22.11,22.70,22.98,23.59,23.50,22.72,21.90,20.64,21.93,21.93,21.71,20.16,20.45,20.89,19.98,19.51,19.84,20.15,19.40,18.95,19.61,19.73,18.42,18.45,19.67,19.06,17.81,17.71,16.27,15.61,15.25,14.00,14.12,13.84,15.92,15.69,15.64,17.23,17.74,18.20,17.67,18.14,19.19,19.83,20.64,19.99,20.44,21.82,22.47,22.79,22.74,21.63,21.97,21.70,21.03,21.08,21.28,20.67,19.90,20.91,20.91,19.93,19.76,20.74,20.30,19.33,19.71,20.59,20.02,19.41,20.29,20.27,19.09,18.69,18.34,16.53,17.27,17.94,18.24,18.31,18.83,19.86,20.34,20.33,21.03,21.52,21.22,21.55,22.56,22.93,21.92,21.41,22.04,22.62,21.85,22.01,22.39,22.43,22.53,22.11,22.46,22.12,22.02,22.38,22.18,21.33,21.45,21.76,20.98,20.13,21.45,21.49,22.11,21.14,21.17,19.75,19.99,21.18,21.35,20.80,22.06,21.81,21.67,22.47,23.15,23.46,24.11,23.42,22.96,24.09,24.12,23.28,23.67,25.08,24.24,23.96,24.66,24.28,24.88,23.92,23.67,23.85,23.95,23.37,22.79,23.31,22.93,22.88,22.92,23.00,23.02,22.56,23.42,22.72,23.54,23.07,22.77,24.38,24.17,24.37,23.11,23.80,23.90,23.57,23.88,23.79,23.73,24.01,24.34,23.44,24.45,25.34,24.72,24.65,25.45,25.27,25.36,25.37,25.01,24.19,24.83,24.47,23.76,23.77,24.44,23.63,23.28,23.52,22.98,21.98,21.45,20.94,21.61,21.53,22.24,23.13,23.05,24.05,23.28,22.57,23.28,24.28,23.83,23.69,24.69,24.49,24.26,24.47,25.41,24.99,25.14,25.83,26.07,25.71,26.33,26.17,26.59,26.41,25.27,26.12,26.43,25.58,25.55,25.95,26.01,25.12,25.25,25.88,25.00,24.80,25.39,25.56,24.35,24.94,25.29,24.95,24.17,24.71,25.36,24.52,23.88,24.93,24.62,23.78,23.73,25.40,24.53,23.52,24.20,26.08,24.98,25.78,26.05,23.10,23.04,22.09,21.01,21.40,20.25,21.01,21.19,19.44,18.98,19.83,18.29,16.87,16.08,16.41,15.14,13.72,12.35,9.81,9.86,8.52,6.56,8.75,10.44,8.31,7.94,10.03,12.33,11.44,13.91,13.63,15.70,15.92,17.46,18.92,19.29,19.55,19.38,16.68,19.32,18.23,20.12,19.56,17.72,19.07,18.57,18.43,20.24,20.44,17.84,19.89,18.48,20.37,19.74,20.31,20.91,20.32,22.54,23.06,20.93,22.04,20.62,22.31,21.66,23.02,22.77,21.30,21.18,21.10,19.73,19.73,20.05,17.71,19.44,16.37,17.54,18.29,17.25,18.29,17.02,18.51,17.29,19.02,19.06,19.23,20.27,20.72,19.14,18.98,17.67,16.44,17.92,16.46,16.54,17.45,18.17,19.12,19.03,20.10,18.84,18.65,19.60,19.57,19.60,19.38,17.92,17.92,18.33,17.34,16.33,16.64,16.45,15.16,15.33,16.09,14.72,13.28,15.64,15.31,12.86,13.46,15.20,14.38,11.95,13.08,14.75,12.86,10.56,13.45,14.35,11.43,11.37,15.07,14.12,11.66,13.88,16.13,15.50,17.85,15.75,17.95,16.71,17.76,18.48,19.41,20.76,19.39,20.98,19.47,18.94,19.25,17.48,18.39,16.57,18.25,16.61,17.94,18.82,17.62,16.30,16.99,16.96,17.71,17.28,19.66,20.10,19.12,18.26,18.22,15.13,16.96,18.35,15.72,15.61,13.23,14.13,15.20,14.83,12.97,12.07,11.93,13.89,14.83,12.31,13.47,15.60,15.13,13.86,14.49,15.48,14.07,15.39,14.25,13.82,11.75,11.21,8.66,9.07,7.88,7.89,10.23,8.90,12.54,11.32,7.48,10.95,13.63,10.16,7.50,11.29,11.33,11.71,11.31,9.24,9.61,10.90,9.97,7.84,9.13,8.25,10.17,10.30,12.04,13.05,13.64,12.13,12.52,8.85,9.14,10.44,9.05,5.72,7.55,7.85,5.42,5.31,3.76,2.02,0.76,2.48,3.36,4.74,5.74,9.82,8.35,10.48,12.00,9.90,7.05,6.15,4.78,5.13,5.91,7.93,9.41,11.38,12.74,15.80,16.90,18.15,17.41,17.56,15.20,13.72,11.80,11.18,11.19,14.11,13.98,13.88,12.05,11.57,10.51,11.35,10.72,12.12,10.42,12.76,11.73,14.38,12.40,14.65,12.79,15.87,15.72,16.90,18.20,18.04,19.50,19.99,21.33,20.78,19.74,20.98,21.81,20.97,20.58,19.51,19.79,18.93,17.96,16.62,16.26,18.18,17.88,19.53,19.69,19.77,21.29,21.81,23.12,23.10,24.26,22.90,22.22,20.87,20.04,19.39,18.10,17.67,16.57,17.49,15.88,16.94,14.84,16.20,13.72,15.59,14.85,15.43,15.59,14.84,16.13,14.16,12.81,14.53,13.85,14.64,16.55,14.69,17.38],[29.43,29.00,28.87,28.63,28.95,29.32,29.46,29.71,29.95,29.66,29.63,30.01,29.81,29.74,30.06,30.24,30.06,29.77,29.88,30.03,29.59,29.46,29.73,29.65,29.01,29.12,29.41,29.05,28.64,29.05,29.17,28.67,28.50,29.01,29.08,29.18,29.46,29.20,29.59,29.58,29.58,30.05,29.73,30.25,30.16,30.03,30.06,30.23,30.59,30.29,30.54,30.67,30.69,30.43,30.26,29.89,30.10,29.72,29.95,29.70,29.91,29.74,30.18,29.95,29.88,29.57,29.67,29.64,29.17,29.54,29.79,30.00,29.94,30.14,29.97,30.29,29.87,30.37,30.14,30.36,30.21,30.51,30.48,30.40,30.70,30.70,30.88,30.61,30.54,30.69,30.70,30.50,30.64,30.77,30.70,30.76,30.76,30.76,30.85,30.72,30.74,30.55,30.61,30.77,30.58,30.39,30.63,30.70,30.41,30.36,30.38,30.14,30.34,30.01,30.36,29.94,30.32,29.96,30.32,30.38,30.13,30.40,30.55,30.23,30.57,30.52,30.20,30.39,30.64,30.46,30.28,30.63,30.63,30.40,30.48,30.74,30.71,30.65,30.73,30.80,30.81,30.83,30.70,30.67,30.63,30.42,30.51,30.15,30.38,30.14,30.23,29.69,30.07,29.91,29.80,29.70,29.74,29.50,29.26,29.20,29.07,28.68,28.53,28.62,28.06,28.51,28.86,28.82,28.46,28.79,29.22,29.07,29.21,29.43,29.48,29.55,29.31,29.31,28.74,29.03,28.75,28.14,28.36,28.59,27.97,28.84,28.94,27.84,28.60,28.61,29.15,29.40,29.77,29.92,29.53,29.44,29.16,29.27,28.42,28.91,28.98,29.04,29.06,28.72,27.95,28.08,27.24,27.42,26.87,26.75,27.32,28.06,28.03,27.90,27.99,27.90,27.47,28.39,28.06,28.72,28.26,27.46,27.75,27.89,27.37,26.84,27.31,27.12,26.64,26.60,27.04,26.87,26.47,26.81,26.65,26.63,26.35,26.61,26.76,26.70,27.07,27.55,27.87,28.02,27.78,28.14,27.04,27.43,27.94,27.34,27.16,27.85,28.01,27.16,27.57,28.52,28.83,29.13,28.80,29.01,28.77,28.18,28.21,27.24,27.89,28.18,28.57,27.82,27.69,27.91,27.51,27.97,27.78,27.90,28.06,28.15,28.43,28.32,28.81,28.41,28.20,27.56,27.63,27.78,27.83,27.31,27.23,27.73,27.60,27.22,26.75,27.72,27.44,27.74,27.53,27.63,27.10,27.35,27.28,27.29,27.47,27.49,26.97,27.49,27.16,27.44,27.65,26.63,27.00,27.19,27.17,26.36,27.01,27.05,26.92,26.79,27.12,26.98,27.16,27.22,27.44,27.12,26.79,27.04,26.92,26.93,27.00,27.58,27.54,27.73,27.65,27.02,27.35,27.21,26.97,26.78,26.76,26.86,26.43,26.38,26.58,26.46,26.91,26.98,27.51,27.88,28.42,28.69,28.93,29.16,28.12,28.40,29.11,28.95,28.13,28.87,29.30,28.60,28.45,29.05,29.33,29.69,29.43,29.82,29.59,29.84,29.26,29.10,29.30,29.07,28.82,27.97,28.54,28.08,28.10,27.41,27.52,27.10,27.22,27.09,27.79,27.87,27.73,28.17,28.54,28.58,28.39,28.67,28.99,29.35,29.56,29.99,29.34,29.62,29.26,29.47,29.44,28.75,28.68,28.03,28.25,28.46,28.22,27.80,28.20,28.30,27.74,27.96,28.58,28.82,28.66,29.09,28.85,28.73,28.11,28.53,28.11,27.42,27.76,27.84,27.30,27.21,27.52,27.23,26.74,26.99,26.80,26.42,25.82,25.88,26.30,26.05,26.53,26.67,26.10,26.00,25.58,26.40,26.27,26.40,27.11,26.51,26.70,27.30,26.92,26.60,27.41,27.61,27.31,28.08,28.10,27.93,28.15,27.21,27.80,27.79,27.26,26.86,27.52,27.30,26.98,27.21,27.21,27.19,26.78,27.33,27.32,26.44,27.01,26.75,25.63,25.83,24.79,25.18,25.49,25.11,26.34,26.08,26.79,26.05,26.39,25.75,26.74,26.90,26.76,26.65,27.19,26.97,26.85,27.16,27.49,27.24,26.99,27.70,28.02,27.63,28.09,27.63,27.84,27.74,27.14,27.04,27.58,27.24,26.63,26.83,27.08,26.85,26.46,26.65,26.20,25.46,26.23,26.24,25.77,26.02,26.29,26.03,25.84,26.27,26.34,26.11,26.00,26.33,26.45,27.07,26.86,27.48,27.15,26.68,27.06,27.45,26.79,26.38,27.03,27.17,26.41,26.45,27.08,26.86,27.23,26.84,26.45,26.18,26.48,26.28,25.89,25.67,25.85,25.77,25.46,24.79,25.41,25.90,25.23,24.88,25.72,25.82,25.00,25.30,26.11,25.69,25.99,26.27,26.42,26.13,26.62,26.63,25.81,26.00,26.70,26.25,25.87,26.24,26.89,26.00,25.70,26.23,26.63,26.02,26.00,25.25,25.69,25.29,24.85,25.11,24.80,23.49,23.65,24.44,24.00,24.81,24.61,23.60,24.41,25.12,24.36,23.74,25.02,25.09,24.17,24.55,25.40,24.87,25.00,25.87,25.96,26.58,25.80,25.44,25.80,25.93,25.23,25.01,25.48,25.33,24.79,24.81,25.16,24.87,24.25,24.54,24.62,24.07,23.33,22.87,21.79,23.08,20.80,21.75,22.58,22.77,23.92,23.51,22.57,23.42,24.03,23.31,23.18,24.25,24.10,23.87,23.70,23.48,23.10,23.91,23.88,24.97,25.33,25.24,25.81,25.04,26.10,25.45,24.74,24.97,25.72,24.93,24.41,24.92,25.25,24.49,24.28,25.18,24.66,25.31,24.53,24.17,23.96,24.33,24.30,23.34,23.74,23.74,23.29,23.14,23.91,23.66,22.79,23.39,23.59,23.04,22.73,22.88,23.04,22.09,23.24,22.35,22.99,23.05,23.50,24.39,24.48,24.31,25.06,25.45,25.93,25.97,26.11,25.16,24.82,23.84,24.58,25.00,24.69,25.07,26.05,25.18,26.17,25.37,24.38,25.15,25.58,24.28,24.09,25.00,24.81,24.17,24.15,24.82,24.27,23.47,23.96,24.52,23.63,23.12,23.87,23.76,24.04,23.56,23.26,23.32,23.40,23.33,22.39,22.65,22.84,22.35,21.87,22.44,22.48,21.69,21.22,22.44,22.32,22.06,22.34,23.22,23.00,23.12,24.00,24.70,25.20,24.33,24.45,25.03,24.57,23.69,24.02,24.86,23.61,23.08,24.23,24.36,23.09,22.92,24.37,23.73,22.85,22.67,21.73,21.27,21.45,21.80,21.47,21.15,21.97,22.54,21.64,21.59,22.69,22.60,21.46,21.68,22.62,23.16,22.46,23.57,22.41,23.27,23.94,23.30,24.44,24.05,23.45,24.01,24.16,23.79,24.39,24.93,24.51,23.53,23.80,24.35,23.47,22.76,23.65,23.67,22.42,22.23,21.78,23.07,22.72,22.15,22.02,21.72,21.33,21.57,21.16,20.75,20.63,20.60,20.17,19.62,19.30,19.08,18.61,20.00,20.26,21.02,20.64,20.28,21.14,22.31,22.61,21.25,22.53,22.32,22.90,21.90,22.26,22.07,20.41,18.92,20.61,21.12,19.55,19.50,20.54,20.14,20.07,20.15,20.81,20.94,20.91,21.01,22.00,21.35,21.29,22.18,22.50,21.99,22.33,23.27,22.99,23.67,22.45,23.00,21.85,22.30,22.16,21.52,21.99,21.19,20.03,20.43,19.74,19.43,18.66,17.79,18.92,18.35,18.09,19.72,19.25,20.29,20.15,20.41,20.94,21.10,21.40,21.48,21.60,22.04,22.55,22.72,23.49,23.45,22.55,23.20,23.24,22.16,21.55,22.56,22.33,21.55,21.95,22.13,21.91,20.98,21.55,21.80,21.66,21.94,21.97,21.11,20.78,20.64,18.70,20.09,19.42,19.81,20.23,20.05,20.33,21.03,20.88,21.29,21.34,21.79,21.65,21.78,22.52,23.13,22.74,23.40,22.63,21.76,22.04,22.76,21.87,20.97,22.01,21.77,20.21,21.07,21.93,20.55,20.91,20.46,19.91,20.42,19.14,18.57,19.67,19.42,18.45,20.27,19.87,20.81,20.75,21.38,22.12,19.83,21.88,21.85,22.07,21.02,20.02,21.84,21.10,20.12,20.15,21.53,20.12,19.78,21.10,20.34,20.07,19.79,19.51,17.63,17.44,14.34,17.98,18.59,17.80,18.44,18.71,18.06,18.34,18.76,18.56,19.61,18.59,20.49,20.57,20.75,21.59,20.96,21.53,21.20,20.48,20.25,20.97,19.43,19.34,19.77,19.68,18.38,18.04,19.18,18.39,17.61,16.19,16.70,16.15,15.14,16.21,17.21,16.03,15.23,16.85,17.38,15.94,15.94,17.34,16.94,17.24,19.88,19.50,21.14,21.20,22.01,21.32,21.05,18.42,18.39,20.31,20.75,20.60,19.18,19.55,19.61,18.71,18.28,18.17,18.11,16.79,16.38,17.56,16.98,15.62,16.22,17.73,17.00,16.03,16.17,15.67,14.35,14.68,13.90,13.91,13.10,14.62,14.25,13.12,13.81,14.50,16.29,16.68,17.11,17.19,17.89,18.33,18.58,18.32,19.85,20.62,21.46,20.67,20.07,20.33,20.35,19.14,18.79,19.41,18.93,17.29,18.34,19.05,17.56,17.52,18.09,18.55,17.53,17.67,18.46,18.58,18.06,18.77,18.03,17.77,17.03,16.59,15.60,14.13,15.88,15.30,15.49,16.69,17.06,17.46,17.47,17.91,17.92,18.39,18.73,19.45,20.16,19.73,18.14,19.55,20.15,19.15,19.17,19.69,20.34,20.49,20.09,20.20,20.15,19.26,19.90,20.04,19.32,18.48,19.02,19.09,17.71,18.43,18.93,19.15,18.78,18.61,17.78,18.31,18.11,17.96,17.25,18.73,18.31,18.17,19.19,19.63,20.41,20.41,20.03,19.92,20.93,20.88,20.29,20.65,21.62,21.28,20.91,21.53,21.46,21.87,21.19,20.77,20.82,21.18,20.64,19.91,20.32,19.99,19.47,19.77,19.91,20.19,19.82,20.37,19.66,20.69,20.68,20.51,21.91,21.44,21.59,20.24,20.55,20.90,20.69,20.51,20.56,20.90,21.08,20.88,20.64,21.48,21.98,21.44,21.61,22.10,22.27,22.45,22.47,22.27,21.30,22.03,21.99,21.19,20.98,21.67,21.19,20.36,20.94,20.57,19.58,19.59,19.05,19.59,19.68,19.95,20.78,21.21,21.85,20.66,20.11,21.28,21.83,20.73,20.95,22.23,21.93,21.39,21.95,22.84,22.22,22.23,23.37,23.25,22.95,23.36,23.16,23.86,23.38,22.57,23.45,23.64,23.09,22.98,23.41,23.53,22.65,22.71,23.50,22.84,22.31,22.90,23.16,22.14,22.50,23.04,22.92,21.97,22.43,23.25,22.59,21.90,22.79,22.74,22.11,21.79,23.34,22.86,21.73,22.52,24.60,23.74,24.03,24.72,21.08,21.20,20.51,19.78,20.17,19.63,19.95,20.03,18.59,18.53,18.64,17.56,16.56,15.73,15.49,14.39,13.55,12.07,9.56,8.85,7.97,6.90,8.30,10.44,8.82,7.57,10.09,11.98,11.52,13.71,13.91,15.71,16.02,16.86,18.23,18.44,18.29,18.25,16.83,18.04,17.40,17.95,18.10,17.17,17.43,16.41,17.09,17.80,17.29,16.27,16.89,17.10,16.96,17.39,17.06,17.91,16.88,18.52,19.05,16.27,17.52,16.63,18.40,17.49,18.14,18.72,17.81,17.98,17.49,17.47,17.90,18.07,16.85,17.85,16.82,15.77,16.93,15.35,16.29,15.17,15.96,15.17,16.53,16.74,16.87,18.10,18.69,17.36,17.66,16.66,15.56,17.03,15.42,15.76,16.21,16.81,17.26,17.72,18.12,17.28,17.54,18.14,17.46,17.45,17.71,16.26,16.27,16.38,15.95,15.48,15.14,15.01,14.13,13.77,14.05,14.01,12.19,12.83,13.71,12.80,11.25,12.70,13.42,11.69,11.18,12.89,12.22,9.42,11.40,12.77,11.00,8.44,11.86,12.51,9.88,10.16,12.24,12.69,14.11,13.26,14.05,15.02,14.81,15.94,16.88,18.31,17.30,17.28,16.00,16.33,15.69,15.50,15.44,14.50,15.64,13.75,14.45,14.46,13.46,12.79,12.83,11.57,12.46,11.66,13.10,13.69,13.51,12.67,12.34,10.63,11.68,13.64,11.93,12.59,11.29,12.04,12.62,11.59,9.78,9.40,8.61,9.96,9.64,8.15,10.21,10.83,9.99,9.51,11.08,11.58,10.74,12.90,11.96,10.27,8.63,7.88,8.28,5.86,6.26,4.92,6.21,6.15,8.76,7.34,5.56,7.64,9.49,7.32,6.87,9.57,9.19,10.65,9.54,7.80,8.75,9.60,8.46,6.53,6.13,6.38,6.88,8.04,8.82,9.62,10.70,8.78,10.55,7.21,7.27,9.09,8.54,6.33,7.22,8.28,6.35,6.88,5.86,3.61,1.73,0.77,1.82,3.09,3.54,4.43,5.31,6.67,7.63,6.51,5.31,3.78,3.03,3.14,4.32,5.12,7.58,7.83,9.53,10.58,12.00,13.28,11.51,11.64,9.98,10.00,7.94,7.80,6.86,9.86,9.55,9.57,8.81,7.72,8.01,8.56,8.69,9.78,9.20,10.97,10.89,12.93,12.37,14.21,13.01,15.40,15.68,16.51,17.44,17.57,17.95,18.60,19.56,19.41,19.02,19.66,20.39,19.53,19.29,18.57,19.14,18.62,17.39,16.47,16.49,17.66,16.70,18.08,17.96,18.24,19.22,19.43,20.90,20.76,21.67,20.43,19.68,18.30,18.06,16.91,16.06,16.06,15.70,16.35,15.31,16.30,14.90,15.73,13.27,14.78,13.09,14.44,13.67,13.12,13.22,11.78,10.47,10.87,10.30,9.68,11.15,9.70,11.49],[28.55,28.22,27.93,27.78,28.29,28.53,28.82,29.28,29.52,29.11,29.11,29.62,29.33,29.08,29.63,29.82,29.60,29.11,29.33,29.49,28.86,28.66,29.02,28.91,27.83,28.29,28.56,27.97,27.59,28.18,28.30,27.73,27.76,28.51,28.57,28.62,28.88,28.23,29.01,29.08,28.85,29.63,29.07,29.85,29.81,29.84,29.82,30.04,30.45,30.18,30.41,30.46,30.42,30.30,29.95,29.23,29.69,29.06,29.67,29.15,29.69,29.56,30.05,29.79,29.42,29.22,29.46,29.20,28.58,28.78,29.45,29.77,29.57,29.86,29.43,29.90,29.29,30.03,29.59,30.04,29.85,30.25,30.22,30.13,30.49,30.51,30.73,30.43,30.31,30.59,30.59,30.33,30.45,30.63,30.58,30.60,30.63,30.65,30.74,30.59,30.69,30.38,30.45,30.69,30.48,30.19,30.46,30.60,30.28,30.29,30.09,29.78,30.07,29.56,30.02,29.38,29.98,29.49,29.96,30.07,29.83,30.13,30.34,30.01,30.37,30.23,29.92,30.22,30.45,30.26,30.08,30.45,30.42,30.20,30.35,30.60,30.55,30.50,30.68,30.75,30.71,30.80,30.64,30.57,30.57,30.36,30.33,29.92,30.12,29.78,29.92,29.23,29.74,29.55,29.47,29.25,29.18,28.99,28.83,28.58,28.38,28.04,27.91,27.78,26.93,27.10,27.79,27.96,27.20,27.73,28.43,28.21,28.35,28.78,28.91,28.83,28.54,28.53,27.76,28.11,27.57,26.90,26.99,27.24,26.23,27.71,27.93,25.92,27.25,27.69,28.27,28.75,29.29,29.30,28.90,28.84,28.22,28.47,27.08,27.92,28.07,28.14,28.20,27.64,26.26,26.58,25.19,25.67,24.90,25.32,26.27,27.11,27.13,26.85,27.02,26.61,26.11,27.13,26.27,27.71,27.27,25.96,26.17,26.98,26.00,24.77,25.75,26.07,24.86,24.41,25.75,25.78,24.85,25.66,24.89,24.76,23.90,24.37,24.00,24.33,24.76,25.81,26.12,26.49,25.84,26.26,24.45,25.03,25.92,25.09,24.75,25.76,26.19,25.10,25.74,27.17,27.97,28.47,27.72,28.19,28.19,27.49,27.14,25.57,26.59,26.75,27.34,26.36,25.72,26.11,25.44,26.45,26.07,26.36,26.46,27.00,27.36,27.16,27.67,27.13,26.96,26.23,26.48,26.45,26.14,25.86,26.18,26.34,26.24,25.93,25.82,26.62,26.50,26.50,26.51,26.12,25.19,25.43,24.96,25.51,25.12,25.33,24.82,26.18,25.66,26.47,26.54,24.72,25.89,26.11,25.61,24.83,26.03,25.74,25.35,25.82,26.24,26.05,26.43,26.02,26.35,25.47,25.12,25.11,24.40,24.60,24.27,25.46,25.64,25.92,26.09,25.33,26.03,25.79,25.53,25.55,25.62,25.50,24.51,24.36,24.58,23.90,24.87,24.51,25.79,26.33,27.46,27.65,28.03,28.07,26.79,27.16,28.36,27.81,26.74,27.76,28.60,27.78,27.45,28.14,28.63,29.11,28.68,29.20,28.98,29.37,28.59,28.30,28.31,28.37,27.83,26.46,27.27,26.57,26.49,25.98,26.13,25.31,25.58,25.11,25.87,26.20,26.15,26.52,27.22,27.37,27.15,27.50,28.05,28.54,28.81,29.26,28.62,28.96,28.41,28.83,28.78,27.59,27.20,26.19,26.58,26.98,26.59,25.79,26.54,26.76,25.62,25.83,27.04,27.39,27.23,27.69,27.29,27.15,26.07,26.82,26.09,25.24,25.56,25.76,25.00,24.85,25.26,24.80,24.06,24.40,24.32,23.65,23.10,22.92,23.32,23.00,23.65,23.78,23.66,23.45,23.31,24.57,24.36,24.01,24.80,24.06,24.32,25.21,24.91,24.16,25.23,25.74,25.25,26.14,26.31,25.92,26.38,25.19,25.91,25.80,24.88,24.72,25.51,25.01,24.33,24.77,24.97,24.61,24.11,24.98,24.84,23.68,24.24,23.73,22.68,22.65,21.30,22.07,22.33,21.55,23.18,22.86,23.83,23.04,23.84,23.04,24.11,24.26,23.91,23.97,24.74,24.56,24.26,24.88,25.22,24.83,24.59,25.66,25.93,25.41,26.10,25.57,25.97,25.80,24.95,25.05,25.93,25.06,24.26,24.79,25.28,25.22,24.45,24.53,23.90,22.60,23.68,24.02,23.06,23.23,23.75,23.53,23.09,23.66,23.76,23.63,23.18,23.55,23.67,24.31,24.34,25.26,24.90,24.02,24.67,25.28,24.46,23.89,24.94,25.23,24.09,24.29,25.22,25.14,25.56,24.99,24.33,23.86,24.49,24.40,23.96,24.13,24.27,23.82,23.44,22.73,23.20,23.72,23.21,22.60,23.29,23.62,22.77,22.78,23.59,23.38,23.33,23.61,23.81,23.71,24.22,24.44,23.64,23.81,24.70,24.17,23.83,24.25,24.87,24.15,24.02,24.53,25.09,24.54,24.68,23.82,24.42,23.71,23.47,24.10,23.48,22.12,22.27,23.00,22.21,23.06,23.11,21.70,22.48,23.30,22.48,21.54,22.97,23.11,21.99,22.28,23.15,22.72,22.71,23.26,23.60,24.09,23.27,23.17,23.63,23.87,23.15,22.98,23.56,23.43,22.77,23.16,23.62,23.15,22.65,23.27,23.37,22.39,22.00,21.99,21.34,21.70,19.51,20.13,20.48,20.95,22.09,21.99,20.43,21.29,22.05,21.32,20.91,21.99,21.81,21.50,21.56,20.98,20.63,21.93,22.14,22.69,22.92,22.93,23.31,22.64,23.77,23.10,22.58,22.79,23.59,22.85,22.43,23.07,23.30,22.72,22.48,23.37,23.25,23.81,23.28,22.94,22.67,22.78,22.74,22.02,21.83,22.28,21.81,21.48,21.63,21.65,21.03,20.94,21.35,20.82,20.81,20.84,20.87,19.50,20.83,19.14,20.44,20.76,20.93,21.78,22.09,21.53,22.47,22.95,23.07,23.14,23.04,22.07,22.25,21.19,22.32,22.68,22.31,22.76,23.84,23.13,23.86,22.94,22.08,22.85,23.11,22.11,21.84,22.91,22.54,21.96,22.04,22.44,22.19,21.55,21.80,22.46,21.86,21.68,22.02,22.19,22.72,22.15,22.35,22.10,21.67,21.46,21.44,21.29,21.12,20.56,20.38,20.38,20.35,19.85,19.15,20.04,20.03,19.60,19.80,20.65,20.40,20.87,21.60,22.56,22.78,21.92,21.87,22.47,22.07,21.40,21.64,22.22,21.51,21.05,21.64,21.86,21.01,20.73,21.82,21.69,21.17,20.59,19.93,20.01,19.85,20.13,19.05,19.29,19.68,20.01,19.16,19.09,19.93,19.86,19.18,19.17,20.25,20.59,19.86,20.99,19.72,21.03,22.19,21.36,22.22,22.15,21.21,21.87,21.94,21.35,21.57,22.21,21.85,20.90,20.92,21.47,20.91,20.32,20.72,20.91,20.12,19.96,19.87,20.40,20.25,19.82,19.93,19.43,18.92,19.34,19.26,18.77,18.44,19.08,19.05,18.23,17.75,16.73,16.58,17.92,18.45,18.77,18.29,18.38,19.19,20.19,20.42,18.79,19.98,20.23,20.51,19.55,20.10,19.92,17.67,17.67,18.92,18.71,17.34,17.38,18.58,17.74,17.87,18.12,19.00,18.88,19.02,19.01,19.59,19.05,19.75,19.72,19.87,19.80,20.40,20.54,20.66,20.87,20.47,20.77,20.22,20.54,19.97,19.64,20.03,19.67,19.08,19.60,18.96,18.30,16.39,16.83,17.06,16.53,16.94,17.49,18.12,18.39,18.78,18.84,19.92,19.58,19.47,19.88,19.65,19.48,20.33,20.73,20.88,20.69,20.48,20.61,20.77,20.16,19.89,20.44,20.44,20.03,19.97,20.23,19.96,19.57,19.95,20.02,20.00,19.88,20.02,19.16,18.93,18.27,17.28,19.20,18.25,19.02,19.46,18.35,19.98,19.39,19.58,20.01,19.11,19.87,19.72,19.72,20.07,20.43,20.11,20.29,20.06,19.92,19.48,19.74,19.52,19.00,19.34,19.53,19.11,19.18,19.29,18.85,18.80,18.32,18.39,18.03,17.04,16.89,18.18,17.54,16.72,18.19,18.62,19.48,19.27,20.37,20.39,18.98,19.42,18.75,19.02,18.96,18.32,18.52,18.72,18.26,17.83,18.28,17.80,17.23,18.20,17.75,17.93,17.62,17.38,16.07,15.67,14.39,15.53,15.82,16.46,17.73,16.26,16.19,15.95,18.53,17.86,18.56,17.32,19.72,19.11,18.38,18.70,18.67,18.24,18.17,18.14,16.92,17.16,17.09,17.06,16.26,16.43,15.68,15.57,16.53,16.09,15.77,15.52,14.94,14.62,14.67,14.17,14.79,13.90,13.27,14.69,14.66,15.03,13.45,16.08,15.24,16.53,17.77,18.92,18.53,18.84,19.51,18.86,18.18,18.76,16.67,17.81,17.31,17.07,16.59,16.27,16.02,15.92,15.87,15.52,15.60,14.91,15.14,15.23,15.19,14.65,14.63,15.20,15.12,14.63,14.73,14.30,13.69,14.04,12.79,12.73,11.50,13.54,13.99,12.82,13.51,13.83,14.79,14.78,14.53,14.83,14.85,16.26,15.58,15.30,16.37,17.17,17.84,17.60,17.15,16.52,16.79,16.33,16.25,16.24,15.90,15.41,15.86,15.85,15.69,15.37,15.83,16.10,15.81,15.64,16.08,16.25,16.33,16.51,16.26,15.41,15.38,14.02,14.23,13.88,14.05,14.28,14.70,14.56,14.70,15.16,15.24,15.56,15.36,15.68,16.06,16.42,16.59,16.24,15.92,16.55,16.74,16.25,16.62,16.93,17.10,18.05,17.42,17.77,17.55,17.26,17.48,17.26,17.00,16.60,16.65,16.47,15.59,15.88,15.84,15.51,14.85,14.44,14.39,15.42,15.54,15.10,15.48,15.73,14.83,15.57,16.10,16.22,16.71,16.75,16.83,16.99,17.51,17.23,17.32,17.83,17.86,17.74,18.11,18.02,18.31,18.70,18.04,18.16,17.92,18.14,17.87,17.34,17.22,16.74,16.77,16.41,15.93,16.01,15.18,16.32,15.33,16.83,16.29,16.13,17.71,17.39,17.27,16.01,16.39,17.07,16.45,16.52,16.94,17.21,17.43,17.41,17.72,17.99,18.23,18.09,18.37,18.70,18.50,18.91,18.97,18.98,18.28,18.13,18.32,17.73,17.57,17.53,17.38,16.70,16.39,16.57,15.33,15.99,15.04,15.05,15.29,15.39,16.45,16.76,17.01,16.11,15.23,16.64,17.18,16.18,16.88,17.64,17.32,17.10,17.96,18.28,17.77,18.50,18.91,18.74,18.95,19.07,19.22,19.93,19.48,18.93,19.27,19.59,19.38,18.78,19.09,19.36,18.48,18.26,19.19,18.62,17.81,18.23,18.82,17.78,17.49,18.44,18.24,17.31,17.65,18.44,18.07,16.90,18.03,18.26,17.69,17.32,18.79,18.71,18.00,18.70,20.56,19.82,20.39,21.38,17.35,17.18,15.82,15.60,15.78,14.63,16.03,15.57,13.98,14.08,15.08,13.90,12.92,12.45,12.44,11.37,10.33,8.95,6.44,5.90,4.67,3.53,4.04,4.52,4.15,3.63,4.12,4.76,5.22,6.03,6.42,7.41,8.17,8.77,9.80,10.32,10.31,9.85,8.67,9.38,8.86,9.81,10.04,8.77,10.19,9.18,9.66,11.00,10.22,9.08,9.27,8.85,8.85,9.53,9.49,10.48,10.23,11.56,12.13,10.44,10.83,10.16,11.29,10.30,11.28,11.38,10.24,9.70,9.57,9.37,9.44,9.60,9.40,9.80,9.22,9.24,10.24,9.15,10.41,9.83,10.63,10.60,11.88,12.16,12.33,13.80,14.05,13.07,14.14,13.15,12.55,13.12,12.55,13.41,13.69,13.82,13.62,14.15,14.48,13.57,13.25,13.96,13.46,13.04,12.66,11.74,11.70,11.27,10.91,10.27,10.24,9.77,9.21,8.77,8.91,8.51,7.47,7.67,8.09,7.03,6.37,7.10,6.76,5.81,5.85,6.24,5.59,4.69,5.37,5.47,4.67,4.37,5.40,5.28,4.34,4.46,5.48,5.65,6.31,6.22,7.40,7.74,8.85,9.66,10.46,11.45,10.38,10.11,9.11,8.48,7.84,7.22,7.04,6.50,6.83,6.05,6.22,6.47,5.96,5.23,5.24,4.73,5.28,4.82,6.32,6.42,6.29,5.51,5.04,4.08,4.80,5.44,4.87,5.33,4.62,5.24,5.40,4.61,4.24,3.71,4.10,4.60,4.26,3.78,4.81,4.86,4.44,4.41,5.41,5.34,4.99,5.99,5.25,4.62,3.60,3.32,3.03,2.57,2.78,2.55,3.04,3.03,3.62,3.35,2.28,3.21,3.42,2.87,2.62,3.79,3.47,4.26,4.07,3.22,3.80,4.02,3.51,2.52,2.97,3.10,4.23,5.96,6.52,7.67,7.97,6.60,6.59,5.05,5.16,6.16,5.86,4.77,5.42,6.62,5.74,6.35,5.44,4.33,2.72,1.34,0.77,1.04,1.50,2.34,2.35,2.93,3.51,2.69,2.23,1.84,1.80,2.15,2.64,3.21,3.57,4.34,5.17,5.66,6.71,7.95,7.36,6.86,5.64,5.12,4.40,4.05,3.65,4.51,4.41,3.72,3.57,3.05,3.31,3.55,3.40,4.02,3.85,4.81,4.66,5.99,5.41,6.32,5.94,7.46,8.06,8.68,9.90,10.22,11.00,12.36,13.19,13.68,12.56,13.58,14.60,13.96,13.45,12.87,12.90,12.64,11.96,11.40,11.39,12.27,12.01,12.44,12.99,13.08,14.23,13.91,15.58,15.46,16.53,15.80,15.05,13.66,13.04,12.06,11.17,10.56,10.02,10.05,8.77,9.01,7.70,7.47,6.21,6.53,5.83,6.42,6.04,5.81,5.59,4.91,4.10,4.12,4.03,3.69,4.46,3.68,5.15],[28.84,28.58,28.22,27.98,28.44,28.81,29.02,29.33,29.61,29.22,29.31,29.68,29.27,29.26,29.60,29.84,29.58,29.21,29.43,29.59,28.95,28.89,29.26,29.10,28.07,28.60,28.85,28.32,27.88,28.50,28.61,27.96,27.91,28.58,28.65,28.74,29.02,28.47,29.13,29.22,29.05,29.68,29.25,29.92,29.88,29.77,29.86,30.03,30.46,30.12,30.42,30.46,30.46,30.25,29.95,29.40,29.75,29.23,29.65,29.33,29.73,29.54,30.01,29.76,29.53,29.23,29.49,29.37,28.78,29.09,29.47,29.74,29.65,29.87,29.56,29.97,29.47,30.06,29.74,30.05,29.85,30.23,30.24,30.19,30.45,30.46,30.72,30.43,30.38,30.52,30.53,30.28,30.42,30.61,30.57,30.60,30.56,30.63,30.71,30.56,30.58,30.33,30.40,30.61,30.39,30.21,30.44,30.51,30.19,30.20,30.14,29.84,30.11,29.71,30.11,29.57,30.07,29.64,30.05,30.12,29.97,30.19,30.39,30.05,30.44,30.29,30.01,30.16,30.45,30.26,30.10,30.43,30.45,30.24,30.31,30.56,30.55,30.49,30.56,30.65,30.65,30.69,30.55,30.51,30.48,30.23,30.29,29.93,30.15,29.84,30.04,29.40,29.83,29.71,29.61,29.34,29.39,29.12,28.91,28.79,28.56,28.20,28.08,28.02,27.24,27.34,28.04,28.13,27.40,27.89,28.58,28.33,28.40,28.81,28.99,29.01,28.74,28.79,27.90,28.23,27.79,26.86,27.03,27.41,26.45,27.85,27.96,25.90,27.39,27.65,28.44,28.78,29.25,29.33,28.99,28.87,28.33,28.58,27.24,28.04,28.26,28.30,28.31,27.70,26.22,26.55,25.35,25.67,25.03,25.06,26.12,27.09,26.99,26.79,26.96,26.59,26.32,27.32,26.38,27.84,27.41,26.05,26.34,27.08,26.14,24.84,25.93,26.11,24.81,24.59,25.72,25.59,24.72,25.48,24.79,24.62,23.93,24.33,24.04,24.12,24.72,25.65,26.18,26.56,25.91,26.33,24.32,25.20,26.11,25.09,24.69,25.88,26.40,25.28,25.81,27.34,28.10,28.50,27.93,28.34,28.23,27.44,27.28,25.69,26.79,26.97,27.54,26.48,25.83,26.34,25.45,26.44,25.98,26.35,26.91,27.08,27.50,27.29,27.90,27.40,27.22,26.25,26.63,26.92,26.36,26.01,26.42,26.61,26.52,26.23,26.09,26.83,26.68,26.72,26.55,26.31,25.33,25.68,25.09,25.39,25.19,25.43,24.80,26.12,25.45,26.32,26.34,24.49,25.72,26.01,25.62,24.55,25.79,25.71,25.32,25.50,26.06,26.01,26.29,25.99,26.42,25.66,25.10,25.18,24.50,24.54,24.27,25.43,25.89,26.06,26.09,25.35,25.98,25.72,25.45,25.51,25.52,25.40,24.27,24.28,24.35,24.00,24.70,24.48,25.65,26.26,27.40,27.69,28.08,28.32,26.94,27.14,28.50,28.08,26.65,27.67,28.62,27.67,27.37,28.08,28.65,29.11,28.70,29.26,29.02,29.31,28.51,28.27,28.73,28.35,27.70,26.73,27.69,26.57,26.46,25.93,26.13,25.25,25.59,25.03,25.88,26.29,26.15,26.48,27.08,27.34,27.15,27.39,28.02,28.53,28.82,29.38,28.52,28.97,28.30,28.88,28.80,27.46,27.31,26.44,26.65,26.94,26.52,25.69,26.46,26.72,25.50,25.70,26.96,27.30,27.23,27.75,27.32,27.22,26.24,26.80,26.08,24.89,25.40,25.65,24.81,24.59,24.92,24.66,23.77,24.31,24.03,23.46,22.94,22.96,23.06,22.92,23.52,23.91,23.80,23.52,23.26,24.52,24.21,23.95,24.68,23.92,24.01,24.99,24.61,23.86,25.11,25.46,24.94,26.22,26.36,25.95,26.14,25.05,25.81,25.76,24.69,24.40,25.33,24.71,24.10,24.53,24.92,24.28,23.95,24.80,24.73,23.82,24.18,23.49,22.64,22.43,21.22,22.03,22.37,21.56,23.09,22.96,23.69,23.03,23.95,23.03,24.28,24.20,23.87,23.96,24.86,24.36,24.07,24.71,25.17,24.66,24.37,25.56,25.95,25.22,26.03,25.36,25.72,25.72,24.61,24.80,25.60,24.83,23.97,24.55,24.88,24.80,24.19,24.20,23.65,22.48,23.44,23.74,23.03,23.32,23.53,23.42,22.96,23.63,23.63,23.65,23.22,23.62,23.77,24.54,24.30,25.03,24.75,23.87,24.55,25.07,24.33,23.69,24.72,24.92,23.84,24.06,24.83,24.64,25.06,24.59,23.99,23.70,24.14,24.01,23.74,23.86,23.90,23.57,23.16,22.48,22.73,23.42,22.75,22.15,23.15,23.50,22.39,22.61,23.42,23.24,23.33,23.51,23.73,23.68,24.02,24.08,23.39,23.78,24.23,24.00,23.74,24.13,24.48,23.97,23.82,24.22,24.63,24.09,24.39,23.54,24.14,23.26,23.09,23.48,22.92,21.64,21.76,22.50,21.82,22.79,22.65,21.12,22.07,23.07,22.16,20.96,22.72,23.01,21.66,21.90,23.02,22.61,22.44,23.17,23.38,23.76,23.12,23.10,23.42,23.56,22.99,22.89,23.33,23.27,22.65,23.01,23.31,22.91,22.34,22.76,22.88,22.00,21.63,21.42,20.41,21.37,18.75,19.66,19.93,20.66,21.78,21.56,20.06,20.87,22.02,20.86,20.61,21.72,21.71,21.51,21.19,20.54,20.38,21.41,21.67,22.53,22.87,22.87,23.12,22.53,23.57,23.03,22.42,22.68,23.21,22.79,22.38,22.72,23.06,22.56,22.45,23.09,22.84,23.51,22.80,22.47,22.07,22.53,22.63,21.47,21.78,21.95,21.57,20.97,21.78,21.66,20.73,20.85,21.18,20.77,20.58,20.26,20.59,19.06,20.13,19.11,20.23,20.24,20.67,21.62,21.72,21.28,22.26,22.86,23.12,23.19,23.10,22.16,22.05,20.86,22.00,22.36,22.13,22.62,23.81,23.01,23.76,22.81,21.88,22.60,22.94,21.92,21.77,22.54,22.29,21.82,21.95,22.27,22.00,21.33,21.49,22.02,21.65,21.10,21.40,21.51,22.01,21.49,21.49,20.99,21.32,21.28,20.57,20.80,20.87,20.37,19.79,20.42,20.17,19.66,19.00,20.01,19.97,19.45,19.55,20.52,20.54,20.69,21.34,22.43,22.72,21.64,21.93,22.43,21.86,21.18,21.40,22.10,21.17,20.72,21.37,21.59,20.72,20.50,21.46,21.16,20.71,20.23,19.70,19.37,19.27,19.42,19.14,18.61,19.40,19.83,19.21,18.84,19.79,19.86,19.21,18.91,20.15,20.56,19.57,20.72,19.46,20.74,21.56,20.90,22.09,22.05,21.13,21.75,21.92,21.33,21.53,22.17,21.49,20.90,20.76,21.32,20.65,20.07,20.36,20.44,19.72,19.49,19.32,19.40,19.46,19.32,19.27,18.93,18.55,18.95,18.46,17.92,17.88,17.94,18.08,17.23,17.17,16.11,15.63,17.24,17.50,18.59,17.88,17.60,18.92,19.70,20.06,18.59,19.70,19.95,20.20,19.03,20.34,20.02,17.39,16.92,18.45,18.87,17.15,16.56,18.85,17.66,17.17,18.54,19.29,18.48,18.35,19.39,19.41,18.74,19.02,19.54,19.30,19.11,19.52,19.78,19.59,20.05,19.55,19.83,19.42,19.55,19.35,18.94,19.20,19.05,18.17,18.28,18.42,17.51,16.69,15.70,16.32,15.46,15.32,16.59,17.26,17.39,18.16,18.12,18.52,18.97,18.65,18.98,18.92,19.08,19.42,19.84,19.86,19.79,19.47,19.67,19.58,19.21,18.62,19.29,19.37,18.89,19.12,19.24,19.47,18.87,19.21,19.28,19.59,19.90,19.95,19.47,19.17,18.72,16.85,17.56,16.79,17.87,17.98,16.70,17.96,18.30,18.05,18.61,18.67,18.88,19.02,19.39,19.17,19.46,19.63,19.38,19.16,18.99,18.71,18.88,18.36,17.91,18.30,18.44,17.71,17.89,18.34,18.03,18.58,18.42,17.39,17.76,16.44,16.37,16.31,15.86,15.21,16.93,17.05,18.32,17.78,19.68,19.86,16.94,18.56,18.17,17.94,17.54,17.08,17.42,17.55,16.82,16.72,17.20,17.09,16.58,17.76,17.59,18.06,17.86,16.77,16.36,15.66,14.71,15.20,14.31,14.50,15.57,15.64,14.53,15.99,17.23,17.27,17.83,16.77,18.23,18.67,17.50,18.14,18.47,17.51,17.06,16.72,16.40,16.35,15.72,15.47,16.01,16.12,15.18,15.28,16.37,15.87,15.66,16.08,15.00,14.19,14.06,13.91,14.42,13.81,12.98,13.68,14.17,13.80,14.55,14.69,14.29,16.66,17.65,18.38,18.95,19.32,19.95,19.75,18.25,16.48,16.10,17.33,17.12,16.45,16.01,16.17,15.97,15.44,15.26,15.64,15.43,14.97,14.70,15.25,15.27,14.55,14.89,15.66,15.36,15.00,15.03,14.52,14.24,14.09,13.10,12.86,13.15,13.18,14.02,12.66,12.17,13.78,14.01,14.21,14.23,14.91,13.96,14.34,15.69,15.37,17.08,17.50,17.70,17.52,17.21,16.43,16.76,16.15,16.19,16.21,16.19,15.32,15.97,15.91,15.77,15.69,15.70,16.18,15.88,15.91,16.06,16.40,16.39,16.13,15.85,15.18,15.40,14.27,14.07,13.69,14.28,13.99,14.41,15.21,15.26,15.24,15.28,15.50,15.44,15.79,16.15,16.30,16.59,16.57,15.91,16.23,16.48,16.51,16.48,16.49,17.11,17.63,17.42,17.52,17.22,17.01,17.10,16.80,16.57,16.48,16.25,16.25,15.63,15.94,15.80,15.80,14.92,14.33,14.11,15.51,15.69,15.51,15.66,16.06,15.22,16.18,16.11,16.36,16.67,17.13,17.09,16.71,17.28,17.33,17.31,17.40,18.10,17.73,17.74,18.06,18.09,18.16,17.87,17.51,17.50,17.67,17.21,16.93,16.63,16.44,16.79,16.45,16.43,15.84,15.38,16.30,15.11,16.94,16.02,15.88,17.34,17.04,16.94,15.83,16.19,16.95,16.92,16.88,17.29,17.00,17.29,17.51,17.37,17.71,18.11,17.93,17.97,18.48,18.46,18.47,18.58,18.44,17.74,17.85,18.11,17.48,17.18,17.33,17.09,16.38,16.44,16.40,15.25,15.69,14.69,14.91,14.85,14.88,16.28,16.50,16.89,15.84,15.14,16.57,17.17,15.95,16.74,17.61,17.32,17.01,17.86,17.98,17.77,18.16,18.59,18.68,18.70,19.13,18.99,19.63,19.25,18.58,18.89,19.43,18.87,18.39,18.84,19.08,18.25,18.05,18.96,18.41,17.70,18.03,18.56,17.54,17.47,18.20,18.01,17.02,17.53,18.19,17.55,16.62,17.77,17.85,17.07,16.95,18.34,18.48,17.57,18.36,20.61,19.77,20.57,21.41,16.97,16.75,15.61,15.42,15.64,14.51,15.52,15.43,14.11,13.88,15.03,14.04,12.79,12.26,12.63,11.61,10.39,9.46,6.69,6.02,4.34,3.48,3.59,4.26,4.10,3.36,3.82,4.61,4.80,5.58,6.07,6.90,7.70,8.10,9.09,9.26,9.47,8.94,8.19,8.55,8.49,8.83,9.07,8.24,9.26,8.26,9.02,10.14,9.57,8.47,8.67,8.37,8.35,9.03,9.03,9.81,9.73,11.22,11.95,9.95,10.68,9.81,11.02,10.01,11.08,10.97,9.63,9.09,9.04,8.68,8.81,8.70,8.69,8.99,8.46,8.59,9.51,8.51,9.87,9.22,10.28,10.16,11.15,11.78,11.90,13.53,13.71,12.67,13.78,12.93,12.44,13.49,12.45,13.63,13.72,13.50,13.57,13.98,14.52,13.34,13.21,13.91,13.26,12.69,12.61,11.86,11.45,11.11,10.97,10.17,9.87,9.58,9.17,8.37,8.43,8.50,7.23,7.26,7.77,6.78,6.12,6.64,6.52,5.54,5.38,5.83,5.41,4.45,5.03,5.27,4.42,3.99,4.96,4.89,4.06,4.33,5.16,5.39,6.03,5.81,7.04,7.20,8.15,9.01,9.74,10.74,9.53,9.35,8.55,8.02,7.62,6.99,6.89,6.23,6.47,5.78,5.96,6.40,5.84,4.98,5.13,4.97,5.38,4.84,6.16,6.31,6.43,5.71,5.33,4.27,4.96,5.68,5.04,5.60,4.78,5.27,5.49,4.75,4.41,3.82,4.00,4.54,4.41,3.63,5.05,4.94,4.50,4.43,5.16,5.04,4.73,5.23,4.68,4.26,3.34,2.91,2.67,2.45,2.65,2.46,2.84,2.81,3.53,3.21,2.14,3.02,3.51,2.87,2.66,3.56,3.59,4.32,3.93,3.00,3.46,3.62,3.18,2.26,2.76,2.87,3.81,5.52,6.21,7.20,7.87,6.36,6.43,4.58,5.24,5.81,5.48,4.66,5.75,6.28,5.29,6.05,5.72,4.17,2.84,2.06,0.95,0.77,1.04,1.70,2.03,2.66,3.07,2.41,1.97,1.54,1.63,1.86,2.52,2.95,3.27,4.00,4.66,5.26,6.08,7.20,6.76,6.02,5.08,4.75,4.02,3.76,3.32,4.33,4.14,3.94,3.42,3.32,3.19,3.35,3.21,3.63,3.26,4.20,4.23,5.30,4.99,5.83,5.50,7.02,7.47,8.20,9.16,9.79,10.06,11.47,12.50,12.98,12.09,12.61,13.84,13.22,12.77,12.20,12.02,11.89,11.35,10.63,10.82,11.62,11.80,11.97,12.58,12.61,13.90,13.40,15.45,15.07,16.32,15.52,14.55,13.30,12.62,11.43,10.68,10.13,9.47,9.56,8.19,8.25,7.16,6.95,5.67,6.11,5.42,5.76,5.50,5.45,5.22,4.53,3.95,4.22,4.18,3.92,4.65,4.02,5.20],[29.09,28.87,28.42,28.23,28.81,29.00,29.35,29.56,29.81,29.36,29.43,29.84,29.50,29.40,29.79,30.01,29.80,29.35,29.59,29.70,29.07,29.00,29.38,29.29,28.25,28.76,29.02,28.42,28.09,28.62,28.77,28.19,28.16,28.85,29.07,28.98,29.22,28.68,29.35,29.42,29.23,29.81,29.38,30.02,29.95,29.86,29.91,30.13,30.53,30.20,30.48,30.59,30.58,30.35,30.06,29.54,29.83,29.41,29.77,29.52,29.86,29.65,30.12,29.84,29.72,29.49,29.70,29.65,29.02,29.27,29.63,29.81,29.78,29.95,29.67,30.07,29.55,30.15,29.88,30.15,30.03,30.37,30.39,30.29,30.62,30.62,30.87,30.57,30.43,30.66,30.69,30.43,30.54,30.72,30.69,30.71,30.72,30.76,30.84,30.66,30.74,30.45,30.50,30.73,30.55,30.27,30.53,30.66,30.26,30.25,30.26,29.96,30.18,29.79,30.18,29.73,30.17,29.82,30.17,30.26,30.12,30.28,30.46,30.17,30.52,30.39,30.10,30.30,30.56,30.37,30.21,30.55,30.59,30.30,30.36,30.68,30.67,30.58,30.72,30.80,30.76,30.87,30.66,30.60,30.58,30.32,30.37,29.96,30.22,29.97,30.11,29.53,29.97,29.72,29.77,29.46,29.50,29.28,29.16,28.88,28.71,28.43,28.31,28.13,27.38,27.55,28.24,28.37,27.64,28.06,28.80,28.54,28.66,29.03,29.17,29.23,28.95,28.98,28.04,28.46,28.02,27.06,27.28,27.64,26.70,28.06,28.18,26.28,27.69,27.96,28.63,29.00,29.48,29.55,29.12,29.09,28.59,28.76,27.49,28.30,28.50,28.57,28.53,28.12,26.60,26.82,25.64,25.86,25.20,25.39,26.41,27.40,27.31,27.13,27.28,26.85,26.36,27.55,26.75,28.12,27.61,26.32,26.60,27.24,26.26,25.16,26.12,26.25,25.05,24.97,25.89,25.90,25.01,25.77,25.06,25.20,24.30,24.76,24.65,24.65,25.13,26.13,26.56,27.00,26.26,26.68,24.96,25.69,26.51,25.58,25.29,26.23,26.69,25.53,26.16,27.50,28.32,28.72,28.11,28.58,28.46,27.75,27.52,25.94,26.99,27.24,27.79,26.88,26.13,26.59,25.79,26.79,26.34,26.77,27.26,27.32,27.77,27.41,28.07,27.49,27.40,26.53,26.90,27.02,26.60,26.18,26.64,26.89,26.63,26.40,26.48,27.07,27.14,27.03,26.76,26.61,25.59,25.91,25.56,25.87,25.71,25.92,25.34,26.49,25.87,26.65,26.72,25.01,26.06,26.41,25.95,25.05,26.14,25.99,25.67,25.79,26.34,26.30,26.78,26.27,26.57,25.94,25.32,25.46,24.96,25.04,24.94,25.96,26.21,26.33,26.41,25.71,26.34,26.10,25.79,25.97,25.91,25.81,24.78,24.59,24.88,24.40,25.10,25.07,26.07,26.63,27.74,28.08,28.37,28.58,27.41,27.54,28.74,28.40,27.19,28.06,28.88,28.06,27.78,28.36,28.96,29.43,28.94,29.52,29.28,29.60,28.78,28.62,28.95,28.64,28.02,27.32,28.04,27.19,27.04,26.33,26.64,25.72,26.06,25.65,26.39,26.90,26.67,27.04,27.54,27.75,27.57,27.84,28.35,28.93,29.21,29.70,28.96,29.37,28.60,29.17,29.07,27.88,27.84,26.83,27.23,27.46,27.22,26.36,27.04,27.36,26.28,26.42,27.50,27.79,27.89,28.42,27.98,27.80,26.78,27.46,26.73,25.75,26.18,26.31,25.64,25.52,25.77,25.51,24.78,25.07,24.91,24.26,23.45,23.42,24.09,23.68,24.40,24.56,24.44,24.19,23.79,25.00,24.79,24.61,25.32,24.60,24.83,25.67,25.33,24.67,25.80,26.13,25.65,26.69,27.02,26.53,26.84,25.63,26.44,26.45,25.48,25.05,26.03,25.69,25.00,25.31,25.68,25.29,24.69,25.60,25.61,24.62,25.05,24.53,23.33,23.23,21.80,22.56,23.02,22.28,24.05,23.62,24.67,23.80,24.51,23.56,24.76,25.06,24.56,24.54,25.41,25.33,24.93,25.39,25.87,25.48,24.99,26.15,26.46,25.82,26.65,26.00,26.32,26.22,25.31,25.35,26.19,25.48,24.60,25.03,25.54,25.32,24.68,24.80,24.10,23.05,24.14,24.32,23.43,23.75,24.29,23.87,23.45,24.21,24.35,23.94,23.74,24.24,24.16,24.97,24.96,25.67,25.46,24.55,25.08,25.65,24.90,24.29,25.19,25.41,24.29,24.44,25.30,25.14,25.56,25.05,24.52,23.99,24.49,24.34,23.87,24.00,24.10,23.79,23.47,22.62,23.25,23.86,23.06,22.64,23.62,23.73,22.76,23.02,23.89,23.55,23.67,24.08,24.23,24.02,24.56,24.61,23.73,24.01,24.67,24.37,23.90,24.40,24.94,24.23,23.97,24.62,25.12,24.54,24.61,23.80,24.25,23.51,23.36,23.78,23.18,21.83,22.03,22.71,22.02,22.94,22.86,21.44,22.41,23.17,22.52,21.40,23.05,23.18,21.92,22.20,23.29,22.79,22.73,23.57,23.80,24.24,23.52,23.23,23.72,23.89,23.28,23.08,23.51,23.48,22.86,23.17,23.56,23.13,22.65,23.16,23.20,22.36,22.01,21.73,21.06,21.70,19.16,20.09,20.28,20.86,22.13,21.56,20.19,21.14,22.14,21.04,20.66,21.96,21.85,21.42,21.42,20.79,20.62,21.74,22.02,22.63,23.10,23.08,23.45,22.60,23.80,23.19,22.44,22.74,23.57,22.88,22.42,22.89,23.31,22.67,22.43,23.30,23.10,23.76,23.09,22.68,22.36,22.73,22.66,21.58,21.83,22.05,21.56,21.08,21.70,21.49,20.80,20.90,21.21,20.64,20.47,20.32,20.27,19.18,20.50,19.24,20.42,20.59,21.06,21.95,22.07,21.62,22.54,23.21,23.54,23.67,23.62,22.40,22.41,21.29,22.41,22.54,22.35,22.72,23.78,23.06,23.81,23.00,22.05,22.74,23.00,21.94,21.60,22.62,22.50,21.75,21.81,22.40,21.93,21.14,21.49,22.08,21.58,20.94,21.47,21.73,22.02,21.62,21.60,21.22,21.21,21.05,20.67,20.74,20.58,20.14,19.59,20.27,19.92,19.22,18.95,19.72,19.67,19.35,19.55,20.50,20.45,20.66,21.35,22.33,22.71,21.72,21.71,22.20,21.86,21.00,21.34,22.02,21.07,20.60,21.29,21.60,20.35,20.11,21.48,21.12,20.48,19.93,18.94,19.06,18.85,19.02,18.66,18.31,18.91,19.50,18.72,18.57,19.51,19.73,18.98,18.79,19.91,20.28,19.51,20.93,19.35,20.60,21.88,21.04,22.23,22.20,21.31,21.87,21.96,21.28,21.59,22.03,21.64,20.59,20.60,21.23,20.42,19.75,20.18,20.37,19.46,19.25,19.10,19.57,19.53,19.38,19.05,18.51,18.23,18.44,17.84,17.48,17.84,17.51,17.42,16.80,16.74,15.90,15.64,16.76,17.23,18.11,17.60,17.38,18.70,19.99,20.16,18.84,19.80,19.77,20.37,19.45,20.30,19.70,17.52,17.39,18.41,18.79,17.44,16.74,18.30,17.98,17.01,17.48,18.64,18.60,18.04,18.49,19.35,18.53,18.86,19.83,19.68,19.24,19.78,20.15,20.03,20.00,19.64,19.82,18.99,19.48,19.14,18.28,19.06,19.06,17.75,18.06,17.46,17.39,16.40,16.06,16.18,15.16,16.40,16.24,16.32,17.05,17.67,17.74,18.11,18.53,18.90,19.22,18.98,19.54,20.20,20.36,20.59,20.61,20.49,20.41,20.03,19.88,19.05,19.78,19.66,18.66,19.27,19.50,19.01,18.26,19.16,19.32,19.46,20.12,19.93,19.92,19.67,18.96,16.07,16.68,15.73,17.27,17.40,16.39,18.05,18.60,18.04,18.73,18.79,19.43,19.45,19.79,20.43,20.84,20.98,20.58,20.13,19.32,19.44,20.01,18.92,18.04,19.13,19.45,17.77,18.03,18.78,17.90,18.61,18.04,16.91,17.80,17.03,15.02,16.70,16.25,15.10,16.47,17.53,18.73,18.49,20.21,20.28,18.12,19.63,18.87,19.37,18.30,17.61,18.53,18.23,16.96,17.34,17.97,17.47,16.99,18.14,17.53,18.31,17.93,17.03,16.42,16.12,15.33,14.32,15.52,15.61,15.98,16.36,15.93,16.34,16.32,17.99,17.95,17.27,19.39,19.48,17.57,18.85,18.66,18.81,18.36,17.42,17.47,17.64,16.99,17.01,16.90,16.67,15.94,15.94,16.92,16.46,16.20,16.15,15.34,15.20,15.51,15.07,15.16,14.95,13.61,14.58,15.22,14.36,14.52,15.81,16.14,17.03,17.39,18.60,18.77,18.37,19.16,19.05,18.07,18.54,17.12,18.06,17.95,18.07,16.79,16.77,17.04,16.35,16.06,15.99,16.08,15.58,15.60,15.77,15.76,15.28,15.31,15.88,15.78,15.31,15.32,15.18,14.57,14.62,13.26,13.40,12.55,14.54,14.38,13.12,14.20,15.13,15.08,14.94,15.28,15.26,15.22,16.41,16.18,15.82,16.84,17.47,18.13,18.23,17.64,17.15,17.62,17.11,16.56,16.74,16.52,15.86,16.24,16.40,16.32,16.07,16.23,16.44,16.36,15.91,16.40,16.45,16.15,16.80,16.20,15.73,15.44,14.50,14.97,14.76,14.09,14.72,14.96,15.18,15.12,15.19,15.76,16.00,15.35,16.04,16.49,16.47,17.05,16.76,16.24,16.75,17.06,16.71,16.91,17.29,17.43,18.23,17.80,17.98,17.67,17.29,17.63,17.42,17.07,16.95,16.92,16.50,15.88,16.32,16.02,16.09,15.35,14.90,14.67,15.52,15.71,15.53,16.09,16.23,15.62,16.13,16.48,16.50,17.16,17.34,17.12,17.24,17.82,17.71,17.64,18.04,18.34,18.14,18.21,18.65,18.57,19.05,18.36,18.24,18.14,18.41,17.96,17.67,17.58,17.23,17.06,17.00,16.51,16.50,15.39,16.86,15.91,17.37,17.03,16.52,18.07,18.02,17.76,16.27,17.13,17.60,17.03,17.13,17.37,17.71,17.94,17.94,18.06,18.34,18.79,18.58,18.62,19.16,18.95,19.10,19.17,19.04,18.59,18.34,18.59,18.06,17.81,17.75,17.69,16.98,16.68,17.02,15.61,16.41,15.14,15.62,15.47,15.73,16.69,16.92,17.35,16.22,15.73,16.88,17.57,16.41,17.21,18.00,17.88,17.67,18.33,18.74,18.39,18.92,19.31,19.36,19.35,19.66,19.60,20.34,19.83,19.28,19.52,19.84,19.44,18.96,19.37,19.68,18.63,18.52,19.60,18.95,18.03,18.56,19.24,18.04,17.79,18.85,18.64,17.63,17.91,18.85,18.27,17.17,18.48,18.63,17.95,17.79,19.37,19.48,18.46,19.01,21.26,20.58,21.25,22.08,18.09,17.70,16.67,16.04,16.47,15.50,16.26,15.97,14.81,14.46,15.41,14.52,13.38,12.50,12.78,11.50,10.61,9.84,7.27,6.63,4.97,4.01,4.27,4.90,4.62,3.90,4.44,5.23,5.31,6.14,6.85,7.82,8.66,9.26,10.25,10.71,10.94,10.50,9.65,10.02,9.55,10.07,10.08,9.00,9.99,8.82,9.61,10.84,10.24,9.26,9.93,9.67,10.01,10.67,10.70,11.64,11.13,12.57,13.14,11.24,11.65,11.10,12.28,11.37,12.35,12.65,11.45,11.02,10.63,10.32,10.22,10.40,10.30,10.76,9.96,10.16,10.78,9.78,10.99,10.49,11.46,11.18,12.32,12.76,12.84,14.31,14.46,13.36,14.59,13.55,12.90,13.93,13.01,14.36,14.49,14.19,14.18,14.62,15.43,14.13,13.77,14.86,14.36,13.83,13.68,12.85,12.54,12.22,11.89,11.18,10.93,10.77,10.10,9.29,9.66,9.61,8.17,8.33,8.89,7.71,6.93,7.67,7.73,6.32,6.23,7.13,6.13,4.97,6.17,6.39,5.18,4.82,6.00,5.75,4.61,4.94,6.01,6.34,7.18,6.95,8.30,8.68,9.57,10.50,11.12,12.48,11.16,11.21,10.09,9.80,8.88,8.38,8.06,7.23,7.65,6.54,6.76,7.38,6.60,5.40,5.76,5.17,5.87,5.26,7.11,7.33,6.99,6.27,5.78,4.69,5.53,6.25,5.56,5.93,5.24,5.75,5.75,5.10,4.34,4.08,3.88,4.58,4.58,3.48,4.41,5.00,4.64,4.12,5.56,5.47,4.89,5.77,4.88,4.15,3.26,2.85,2.75,2.56,3.12,2.83,3.52,3.43,3.96,3.64,2.79,3.61,3.87,3.39,3.17,4.06,4.06,4.60,4.02,3.52,3.83,3.99,3.44,2.52,2.88,3.50,4.03,6.32,6.74,7.93,8.24,6.76,7.00,5.02,5.43,6.34,6.09,4.96,5.88,6.70,5.75,6.46,5.84,4.95,3.48,2.45,1.58,1.13,0.78,1.06,1.76,2.33,2.68,2.15,1.71,1.61,1.92,2.38,3.10,3.38,4.00,4.60,5.70,6.49,7.20,8.52,7.89,7.08,5.82,5.71,4.71,4.46,4.03,4.79,4.60,4.26,4.14,3.42,3.59,3.39,3.51,3.61,3.47,4.36,4.61,5.71,5.58,6.54,6.23,7.97,8.45,9.32,10.37,10.69,11.58,12.99,14.15,14.30,13.38,14.01,15.24,14.30,14.00,13.17,13.22,12.98,12.12,11.26,11.53,12.76,12.66,13.07,13.54,14.03,15.19,14.91,16.59,16.66,17.48,16.56,15.74,14.36,13.57,12.59,11.88,11.33,10.63,10.55,9.44,9.61,8.39,8.27,6.63,7.11,6.05,6.37,5.99,6.31,5.80,4.70,4.34,4.52,4.50,4.39,4.92,4.58,5.65],[29.00,28.80,28.24,28.04,28.75,28.95,29.25,29.54,29.76,29.38,29.43,29.93,29.59,29.40,29.82,30.04,29.79,29.41,29.62,29.70,29.12,29.02,29.34,29.18,28.18,28.72,28.92,28.38,28.01,28.53,28.66,28.15,28.10,28.85,28.96,28.97,29.17,28.61,29.28,29.37,29.16,29.80,29.43,30.05,29.97,29.87,29.97,30.16,30.55,30.28,30.55,30.56,30.55,30.38,30.10,29.49,29.83,29.33,29.79,29.46,29.84,29.71,30.17,29.91,29.68,29.49,29.72,29.58,29.02,29.17,29.64,29.87,29.74,29.96,29.62,30.02,29.56,30.16,29.85,30.24,30.10,30.43,30.48,30.37,30.65,30.68,30.79,30.59,30.49,30.68,30.69,30.48,30.58,30.71,30.68,30.69,30.66,30.72,30.83,30.69,30.74,30.50,30.55,30.73,30.54,30.32,30.56,30.65,30.33,30.33,30.21,29.94,30.23,29.80,30.24,29.78,30.26,29.83,30.21,30.33,30.13,30.30,30.46,30.17,30.49,30.42,30.18,30.40,30.62,30.48,30.29,30.60,30.61,30.42,30.48,30.70,30.69,30.62,30.74,30.78,30.77,30.84,30.67,30.62,30.58,30.40,30.42,30.02,30.27,30.02,30.22,29.64,30.06,29.77,29.75,29.57,29.46,29.29,29.17,28.88,28.66,28.40,28.33,28.06,27.30,27.40,28.10,28.30,27.50,27.99,28.72,28.51,28.55,29.04,29.16,29.08,28.91,28.87,27.94,28.34,27.85,26.94,27.17,27.52,26.50,27.90,28.15,25.99,27.50,27.93,28.56,28.99,29.47,29.53,29.12,29.04,28.50,28.70,27.25,28.08,28.35,28.43,28.35,27.92,26.35,26.63,25.28,25.62,25.01,25.39,26.28,27.29,27.14,26.98,27.03,26.66,26.20,27.34,26.44,27.94,27.43,26.07,26.37,27.20,26.06,24.90,25.95,26.20,24.93,24.68,25.87,25.86,25.04,25.77,24.92,24.89,23.89,24.37,24.15,24.22,24.80,25.83,26.28,26.68,25.89,26.47,24.48,25.29,26.23,25.09,24.91,25.91,26.38,25.25,25.93,27.43,28.26,28.68,27.95,28.40,28.39,27.64,27.41,25.72,26.95,27.10,27.67,26.73,25.93,26.39,25.57,26.61,26.14,26.58,27.06,27.27,27.65,27.39,27.97,27.48,27.41,26.43,26.81,26.95,26.37,25.94,26.62,26.85,26.47,26.37,26.57,27.14,27.21,26.97,26.73,26.43,25.29,25.62,25.19,25.55,25.26,25.48,25.01,26.19,25.65,26.49,26.50,24.69,26.08,26.33,25.66,24.95,26.13,25.88,25.57,25.85,26.37,26.45,26.97,26.20,26.51,25.76,25.20,25.14,24.47,24.69,24.40,25.47,25.89,25.96,26.18,25.40,26.05,25.85,25.56,25.76,25.71,25.77,24.65,24.39,24.63,23.98,24.85,24.65,25.80,26.44,27.54,27.98,28.22,28.18,27.01,27.37,28.58,28.08,26.98,27.91,28.79,28.03,27.77,28.39,28.93,29.36,28.93,29.42,29.17,29.52,28.79,28.48,28.62,28.53,27.96,26.92,27.65,26.89,26.76,26.06,26.43,25.46,25.78,25.38,26.03,26.59,26.45,26.84,27.47,27.64,27.52,27.81,28.26,28.84,29.15,29.57,28.83,29.26,28.60,29.05,28.99,27.78,27.62,26.37,27.10,27.44,26.85,25.81,26.97,27.28,25.84,26.03,27.49,27.80,27.62,28.03,27.63,27.57,26.37,27.22,26.41,25.37,25.90,26.21,25.18,24.97,25.27,25.11,24.21,24.52,24.44,23.75,23.07,23.12,23.53,23.14,23.81,23.97,23.93,23.77,23.54,24.83,24.60,24.30,25.07,24.24,24.54,25.51,25.10,24.37,25.46,26.02,25.45,26.36,26.67,26.24,26.57,25.40,26.14,26.11,25.09,24.63,25.57,25.13,24.40,24.70,25.31,24.65,24.25,25.26,25.15,23.99,24.43,23.91,23.00,22.79,21.64,22.22,22.57,21.89,23.51,23.08,24.03,23.27,23.93,23.05,24.07,24.42,23.92,23.94,24.89,24.75,24.32,24.85,25.38,24.99,24.53,25.86,26.20,25.49,26.40,25.65,26.05,26.00,24.98,25.06,26.03,25.16,24.23,24.74,25.37,25.09,24.36,24.49,23.59,22.61,23.67,23.96,23.05,23.40,23.80,23.50,23.11,23.71,23.85,23.56,23.10,23.62,23.65,24.32,24.29,25.38,25.01,24.03,24.59,25.26,24.44,23.83,24.74,25.11,23.89,24.11,25.03,24.92,25.26,24.90,24.26,23.65,24.22,24.05,23.71,23.89,23.89,23.63,23.14,22.41,22.97,23.57,22.71,22.41,23.22,23.27,22.34,22.72,23.39,23.22,23.21,23.54,23.82,23.55,24.17,24.29,23.33,23.74,24.38,24.00,23.62,24.15,24.62,24.00,23.83,24.41,24.90,24.37,24.63,23.78,24.19,23.45,23.36,23.84,23.26,21.89,21.98,22.58,21.86,22.74,22.78,21.20,22.16,22.98,22.28,21.11,22.68,22.97,21.69,21.89,22.90,22.70,22.38,23.02,23.64,23.86,23.06,23.05,23.68,23.78,23.18,23.05,23.52,23.48,22.72,23.25,23.57,22.97,22.72,23.23,23.25,22.35,22.26,22.13,21.21,21.73,19.26,20.07,20.11,20.75,22.04,21.69,20.18,21.01,22.04,21.07,20.53,21.77,21.72,21.30,21.44,20.67,20.30,21.77,22.12,22.54,22.70,22.96,23.17,22.55,23.55,23.07,22.48,22.75,23.55,22.84,22.56,23.09,23.20,22.92,22.61,23.29,23.42,23.88,23.34,23.02,22.65,22.93,22.89,22.05,22.08,22.44,21.79,21.21,21.79,21.76,21.10,20.83,21.44,20.94,20.68,20.33,20.34,18.94,20.37,18.86,20.38,20.52,20.96,21.79,21.88,21.29,22.17,22.95,23.05,23.04,22.97,21.86,22.11,21.02,22.30,22.37,22.25,22.59,23.47,22.74,23.42,22.65,21.84,22.60,22.85,21.94,21.65,22.61,22.45,21.88,21.97,22.27,22.15,21.59,21.63,22.11,21.75,21.53,21.68,22.05,22.39,21.89,22.01,21.92,21.59,21.22,21.30,21.28,21.08,20.26,19.98,20.36,20.14,19.42,18.83,19.84,19.66,19.25,19.58,20.52,20.23,20.40,21.29,22.03,22.47,21.56,21.45,21.89,21.76,21.12,21.09,21.77,21.28,20.82,21.04,21.41,20.78,20.36,21.21,21.16,20.83,20.14,19.26,19.21,19.00,19.25,18.69,18.25,19.04,19.36,18.56,18.44,19.53,19.30,18.95,18.60,19.57,20.06,19.31,20.44,19.25,20.54,21.74,21.00,22.07,21.98,21.08,21.62,21.41,20.84,21.15,21.36,21.21,20.44,20.12,20.73,20.46,19.68,19.98,20.14,19.66,19.40,19.32,19.80,19.66,19.57,19.34,18.89,18.45,18.56,18.01,17.56,17.44,17.97,17.40,16.93,16.33,15.37,14.90,16.80,17.38,17.98,17.60,17.52,19.19,19.98,20.34,18.95,19.45,20.19,20.15,19.38,20.12,20.28,17.89,17.35,18.37,19.10,17.65,16.35,18.61,17.91,17.02,17.66,19.05,18.37,18.47,18.98,20.18,18.55,19.47,20.29,19.90,19.61,20.33,20.35,20.23,20.22,19.70,19.97,19.41,19.89,19.31,18.72,19.18,19.41,17.65,17.99,17.86,17.29,16.46,15.10,15.40,14.77,16.25,16.01,17.16,17.16,18.05,18.26,19.10,18.80,19.65,19.49,19.84,20.22,20.76,20.84,20.79,20.54,20.53,20.22,20.19,20.07,19.60,19.79,19.88,19.37,19.49,19.37,19.39,18.64,19.27,19.43,19.81,20.28,20.43,20.21,20.05,18.73,15.03,16.59,16.68,17.81,18.21,16.70,18.39,18.56,18.50,19.13,19.11,19.87,19.84,20.64,20.48,20.69,20.63,20.26,20.01,20.08,19.14,19.42,19.50,18.93,18.78,19.14,18.63,18.53,18.40,18.45,19.06,18.55,17.64,18.00,17.41,15.60,17.42,17.24,15.25,17.29,18.29,19.00,18.56,19.79,20.81,19.10,19.24,18.09,18.49,18.85,18.42,17.92,18.35,18.05,17.54,17.41,17.71,17.26,17.68,17.84,18.78,18.62,17.60,16.64,16.67,14.40,15.36,16.15,16.08,16.78,17.15,17.51,17.13,18.30,18.78,18.52,18.22,19.71,19.26,18.93,18.25,18.20,17.87,17.85,18.20,17.08,16.78,17.49,17.24,16.17,16.40,16.57,15.90,16.21,16.71,16.25,16.07,16.05,15.43,15.39,15.77,15.81,15.47,14.31,15.70,15.76,15.85,15.34,17.67,16.41,17.43,18.65,18.84,18.69,18.48,19.45,19.63,18.41,18.81,17.22,17.99,17.38,17.10,17.33,16.82,16.39,16.41,16.31,15.98,15.83,16.12,15.42,15.58,15.63,15.59,15.24,15.65,15.84,15.61,15.44,15.22,14.64,14.61,13.04,13.53,13.21,14.30,14.48,13.55,15.03,15.09,14.62,14.98,15.45,15.33,15.09,16.78,16.30,16.07,16.88,17.56,17.93,17.95,17.24,16.74,16.70,16.65,16.51,16.53,16.01,15.95,16.17,16.04,16.01,15.66,16.16,16.25,16.26,15.86,16.43,16.34,16.40,16.58,16.66,15.79,15.72,14.71,15.13,14.64,14.33,14.32,15.14,15.04,15.28,15.24,15.73,15.90,15.90,16.12,16.47,16.80,17.27,16.77,16.23,17.10,17.30,16.86,17.06,17.54,17.44,18.52,17.76,17.77,17.53,17.39,17.62,17.10,17.10,17.18,16.92,16.33,15.91,16.51,15.95,16.08,15.24,14.79,14.46,15.23,15.14,15.69,15.89,16.36,15.78,15.89,16.61,16.74,17.47,17.45,17.48,17.47,17.97,18.02,17.89,18.20,18.44,18.42,18.54,18.80,18.65,18.96,18.21,18.40,18.09,18.08,17.92,17.72,17.44,17.09,17.32,17.19,16.31,16.45,15.43,16.83,15.84,17.66,17.29,16.49,18.19,18.09,17.80,16.38,17.01,17.41,17.14,17.11,17.63,17.67,17.73,17.98,18.10,18.17,18.58,18.52,18.40,19.10,18.69,18.86,18.90,18.67,18.39,17.91,18.02,17.85,17.57,17.11,17.21,16.80,16.27,16.45,15.61,16.14,15.08,15.15,15.28,15.66,16.48,16.54,16.83,16.07,15.57,16.43,17.14,16.26,17.03,17.29,17.36,17.27,17.88,18.09,17.94,18.50,18.74,18.99,18.98,19.34,19.65,20.14,19.67,18.90,19.10,19.59,19.01,18.44,19.02,19.04,18.06,17.97,19.02,18.27,17.47,17.86,18.43,17.39,17.23,18.25,17.91,17.13,17.53,18.17,18.02,16.68,18.00,18.01,17.78,17.39,18.90,18.90,18.27,18.87,20.77,20.16,20.74,21.59,17.76,17.49,16.33,15.66,15.89,14.98,15.87,15.65,14.22,13.98,15.14,14.01,12.93,12.30,12.71,11.33,10.50,9.84,7.07,6.48,4.64,3.86,3.81,4.35,4.18,3.48,3.76,4.51,4.68,5.25,5.92,6.53,7.43,7.86,8.79,9.11,9.57,9.00,7.97,8.39,7.93,8.61,8.78,7.68,8.96,7.97,8.57,9.87,9.28,7.92,8.33,8.03,8.13,8.97,9.18,10.08,10.17,11.19,11.92,10.20,10.65,10.04,10.99,9.99,10.92,10.95,9.47,8.89,8.86,8.43,8.54,8.74,8.46,9.07,8.55,8.67,9.59,8.92,10.12,9.87,10.68,10.81,11.81,12.41,12.16,13.78,13.94,12.99,14.50,13.47,12.96,13.80,12.93,14.39,14.44,14.43,14.46,14.88,15.38,13.95,13.67,14.61,14.13,13.62,13.32,12.64,12.24,11.82,11.48,10.84,10.60,10.02,9.60,9.15,9.15,8.79,7.75,8.11,8.10,7.16,6.74,7.29,6.93,5.89,6.04,6.25,5.59,4.52,5.51,5.38,4.65,4.37,4.99,4.80,3.98,4.19,5.04,5.18,5.88,5.90,7.26,7.47,8.40,9.11,10.17,11.08,9.71,9.77,8.87,8.23,7.60,6.70,6.53,5.86,6.02,5.33,5.36,5.86,5.29,4.42,4.66,4.27,4.83,4.49,5.78,6.03,5.84,5.03,4.71,3.97,4.70,5.13,4.49,4.74,4.38,4.73,4.63,4.13,3.30,3.23,3.12,3.56,3.58,2.79,3.54,4.06,3.61,3.52,4.41,4.53,4.04,4.76,4.07,3.56,2.90,2.50,2.34,2.22,2.59,2.70,3.53,3.57,4.09,3.40,2.85,3.68,3.56,2.70,3.05,3.78,3.19,3.64,3.16,2.65,3.26,3.20,2.47,1.91,2.37,3.02,3.78,5.99,6.49,7.49,8.30,6.61,6.35,4.40,5.60,6.13,5.82,5.17,6.11,6.86,5.77,6.55,6.10,5.38,3.63,2.84,1.81,1.71,0.93,0.76,1.00,1.86,2.35,1.89,1.63,1.62,2.04,2.63,3.03,3.62,3.98,4.81,5.44,6.28,6.80,7.88,7.76,6.97,6.09,5.52,4.68,4.24,3.85,4.57,4.51,4.07,3.76,3.03,3.14,2.98,2.94,3.21,3.08,3.77,3.98,4.92,4.73,5.60,5.57,6.80,7.28,8.11,9.27,9.89,10.37,11.81,13.01,13.34,12.35,12.96,14.37,13.60,13.13,12.29,12.24,12.09,11.39,10.73,11.06,11.87,12.20,12.16,12.85,13.02,14.47,13.94,15.94,15.64,17.04,16.20,15.30,13.82,13.22,11.89,11.44,10.36,9.86,9.50,8.47,8.35,7.36,6.84,5.69,5.85,5.10,5.34,4.99,4.94,4.70,4.09,3.65,3.67,3.89,3.59,4.30,3.86,4.94],[28.91,28.87,28.38,28.16,28.84,29.01,29.29,29.54,29.77,29.34,29.47,29.82,29.47,29.43,29.74,29.99,29.77,29.36,29.62,29.74,29.14,29.10,29.45,29.30,28.33,28.80,29.08,28.56,28.09,28.73,28.91,28.18,28.15,28.82,28.85,28.97,29.21,28.66,29.21,29.35,29.31,29.81,29.51,30.02,29.91,29.79,29.88,30.08,30.48,30.22,30.42,30.46,30.47,30.31,30.06,29.61,29.90,29.46,29.73,29.55,29.75,29.62,30.07,29.78,29.71,29.36,29.62,29.56,29.09,29.33,29.68,29.90,29.82,29.96,29.74,30.06,29.67,30.18,29.92,30.20,30.06,30.33,30.35,30.36,30.53,30.55,30.73,30.51,30.49,30.61,30.58,30.40,30.50,30.62,30.56,30.55,30.52,30.58,30.72,30.58,30.64,30.40,30.48,30.64,30.50,30.30,30.49,30.59,30.25,30.27,30.18,29.98,30.24,29.92,30.25,29.90,30.21,29.86,30.16,30.23,30.12,30.24,30.38,30.15,30.44,30.27,30.15,30.32,30.51,30.43,30.28,30.52,30.56,30.41,30.44,30.61,30.61,30.55,30.63,30.66,30.65,30.74,30.55,30.51,30.52,30.33,30.36,30.08,30.28,30.04,30.24,29.73,30.02,29.79,29.73,29.56,29.55,29.33,29.24,28.98,28.67,28.48,28.44,28.16,27.50,27.50,28.26,28.35,27.57,28.10,28.75,28.51,28.53,28.97,29.10,29.07,28.84,28.86,27.95,28.24,27.81,27.02,27.30,27.60,26.72,27.94,28.12,26.23,27.58,27.87,28.62,28.99,29.41,29.54,29.10,29.10,28.53,28.75,27.28,28.17,28.34,28.42,28.41,27.83,26.43,26.77,25.47,25.80,25.16,25.28,26.05,27.16,27.01,26.80,27.13,26.79,26.19,27.41,26.63,27.91,27.44,26.15,26.50,27.18,26.18,25.13,26.20,26.25,25.11,24.93,26.05,25.85,24.95,25.85,25.04,25.01,24.26,24.76,24.53,24.67,25.08,26.22,26.45,26.81,26.20,26.52,24.87,25.57,26.46,25.47,25.20,26.21,26.64,25.56,26.16,27.53,28.31,28.66,28.02,28.33,28.29,27.60,27.54,25.96,27.09,27.33,27.87,26.93,26.14,26.67,25.92,26.77,26.29,26.58,27.20,27.33,27.77,27.36,27.92,27.44,27.33,26.37,26.90,27.15,26.60,26.07,26.74,27.06,26.66,26.35,26.74,27.33,27.19,27.13,26.89,26.53,25.60,25.92,25.47,25.72,25.51,25.78,25.10,26.38,25.79,26.69,26.51,24.88,26.07,26.34,25.81,25.00,26.11,25.92,25.66,25.82,26.34,26.41,26.63,26.18,26.71,25.78,25.22,25.47,24.96,24.77,24.89,25.99,26.26,26.30,26.39,25.66,26.19,26.02,25.70,25.71,25.90,25.78,24.84,24.61,24.82,24.44,25.09,24.94,26.05,26.56,27.75,27.96,28.37,28.49,27.26,27.37,28.68,28.33,27.12,28.00,28.85,28.09,27.82,28.43,28.95,29.35,28.94,29.37,29.21,29.50,28.75,28.57,28.93,28.65,28.14,27.22,28.11,27.16,26.83,26.37,26.56,25.76,26.01,25.70,26.29,26.73,26.71,26.94,27.65,27.73,27.74,28.01,28.32,28.90,29.10,29.53,28.87,29.18,28.56,29.02,29.03,27.93,27.76,26.76,27.26,27.47,27.03,26.21,27.10,27.36,26.10,26.27,27.60,27.88,27.67,28.09,27.68,27.64,26.72,27.21,26.75,25.70,26.16,26.30,25.50,25.26,25.64,25.39,24.70,24.85,24.73,24.07,23.56,23.47,23.91,23.66,24.20,24.46,24.20,24.10,23.88,24.84,24.71,24.59,25.28,24.69,24.79,25.79,25.38,24.76,25.70,26.23,25.76,26.72,26.93,26.63,26.74,25.59,26.37,26.32,25.34,24.84,25.88,25.31,24.71,25.22,25.57,25.09,24.76,25.62,25.39,24.38,24.76,24.23,23.40,23.35,22.11,22.50,23.10,22.59,23.81,23.47,24.43,23.64,24.20,23.46,24.50,24.84,24.33,24.45,25.30,24.99,24.69,25.21,25.61,25.20,24.93,26.16,26.41,25.82,26.58,25.94,26.27,26.20,25.26,25.50,26.16,25.51,24.60,25.08,25.60,25.34,24.76,24.84,24.34,23.31,24.07,24.39,23.63,23.74,24.18,23.88,23.56,24.14,24.27,23.88,23.74,24.14,24.23,24.84,24.80,25.73,25.25,24.47,25.16,25.47,24.85,24.25,25.21,25.40,24.34,24.70,25.32,25.34,25.62,25.09,24.80,24.33,24.67,24.59,24.38,24.24,24.50,24.17,23.96,23.08,23.62,24.02,23.28,22.95,23.70,23.92,22.96,23.21,23.91,23.72,23.76,23.91,24.30,24.12,24.53,24.71,23.90,24.24,24.76,24.57,24.19,24.62,24.94,24.45,24.19,24.78,24.98,24.53,24.72,24.11,24.46,23.59,23.50,23.87,23.20,22.08,22.15,22.98,22.33,23.19,23.11,21.65,22.67,23.51,22.73,21.65,23.23,23.52,22.36,22.37,23.45,23.07,22.76,23.65,23.88,24.06,23.71,23.39,23.89,24.01,23.63,23.45,23.74,23.89,23.12,23.69,23.84,23.37,23.04,23.42,23.49,22.71,22.24,22.21,21.29,21.91,19.41,20.38,20.50,21.23,22.37,22.08,20.61,21.55,22.51,21.57,21.03,22.17,21.91,21.66,21.59,21.01,20.90,22.00,22.07,22.90,23.34,23.34,23.57,22.92,23.71,23.47,22.77,23.17,23.68,23.30,22.92,23.41,23.64,23.27,23.11,23.56,23.47,24.21,23.45,23.12,22.69,23.25,23.24,22.02,22.36,22.67,22.19,21.39,22.07,22.09,21.37,21.02,21.56,21.30,21.01,20.45,20.48,18.96,20.51,19.42,20.56,20.80,21.04,22.10,22.17,21.65,22.63,23.07,23.43,23.63,23.49,22.49,22.56,21.35,22.25,22.66,22.59,22.88,24.07,23.40,23.77,22.97,22.20,22.86,23.18,22.21,21.92,22.96,22.84,22.19,22.23,22.81,22.64,21.83,22.15,22.77,22.43,21.98,22.25,22.47,22.82,22.30,22.13,21.87,21.91,21.94,21.24,21.18,21.51,20.71,19.95,20.41,20.57,19.84,19.19,20.06,20.16,19.41,19.84,20.90,20.62,20.97,21.79,22.50,22.83,21.87,21.95,22.44,22.10,21.53,21.58,22.37,21.70,21.10,21.82,21.96,21.14,20.71,21.80,21.51,20.99,20.08,19.69,19.54,19.44,19.59,18.90,18.53,19.32,19.56,18.63,18.28,19.60,19.43,18.16,18.05,19.78,19.93,19.19,20.21,18.58,19.88,21.08,20.59,21.92,21.96,21.03,21.80,21.56,20.96,21.43,21.50,21.39,20.65,20.50,21.04,20.72,19.83,20.12,20.32,19.66,19.35,18.76,19.43,19.36,19.06,18.74,18.58,17.75,17.59,18.04,17.27,16.56,16.61,17.72,17.00,17.08,15.77,15.25,16.22,15.68,17.37,17.26,16.54,17.89,19.02,19.24,17.88,18.49,18.83,19.29,17.80,20.10,19.26,16.34,14.88,18.11,17.92,15.64,16.00,16.98,16.29,15.19,16.11,17.47,17.15,16.92,17.81,19.52,17.56,18.18,19.29,19.05,18.44,19.02,19.96,19.75,19.73,19.61,20.02,19.05,20.02,19.35,18.77,19.98,19.69,18.44,18.26,18.28,17.46,17.44,16.38,16.72,14.33,15.05,15.30,16.26,15.52,16.13,16.54,17.53,17.19,18.24,18.26,18.32,19.29,19.43,19.72,20.07,19.89,19.54,19.81,19.85,19.03,18.25,19.73,19.75,19.02,19.30,19.95,19.73,19.09,19.82,20.30,20.50,20.81,20.69,20.37,20.14,19.07,17.70,17.83,15.69,17.27,17.83,15.83,17.00,17.66,17.02,16.99,18.36,18.57,18.46,19.69,19.94,19.97,20.19,19.60,19.03,18.85,18.26,18.61,18.18,17.49,17.89,18.58,18.05,17.79,18.54,18.47,19.42,19.05,18.05,18.52,17.91,16.60,17.07,15.82,15.43,16.13,15.99,17.11,16.74,18.81,19.93,16.84,18.48,17.62,17.63,17.30,17.14,16.79,17.22,17.02,16.53,17.05,17.78,17.13,17.79,18.29,19.03,19.10,17.93,17.43,16.70,16.56,15.99,15.92,16.14,15.12,15.41,15.24,15.06,16.42,17.50,16.53,15.29,18.18,18.98,17.31,18.24,18.33,17.19,16.90,17.04,16.63,16.36,16.42,16.32,15.94,16.06,16.43,15.86,16.35,16.89,16.86,16.74,16.11,15.64,16.01,16.24,15.66,15.57,14.59,14.66,15.32,14.79,14.67,15.27,15.91,16.74,17.23,18.49,18.64,18.51,19.60,19.46,18.26,18.32,16.65,17.76,17.43,16.99,16.69,16.84,16.51,16.10,16.00,16.12,15.88,16.05,15.98,16.00,15.90,16.00,15.83,16.05,16.33,16.03,15.75,15.51,15.35,14.82,14.03,14.21,13.69,14.74,15.30,13.70,14.87,15.27,15.24,15.14,15.23,15.67,15.21,16.45,16.30,16.12,17.16,17.56,18.25,17.65,17.37,17.20,17.21,16.86,17.08,17.20,16.86,16.43,16.98,16.77,16.53,16.43,16.98,16.89,16.92,16.61,17.20,17.22,16.88,16.85,16.63,15.91,16.70,15.09,15.64,15.33,14.97,15.10,15.73,15.59,15.63,15.75,16.23,16.64,16.26,16.42,16.99,17.20,17.74,17.26,16.89,17.56,17.81,17.46,17.65,17.92,18.20,18.76,18.47,18.40,18.02,18.06,18.27,17.62,17.57,17.86,17.42,16.67,16.66,17.14,16.29,16.35,15.40,14.96,14.60,15.71,16.31,15.95,16.66,16.92,16.05,16.57,17.08,17.10,17.50,17.86,17.63,17.85,18.26,18.26,18.22,18.46,19.00,18.86,18.83,19.55,19.35,19.68,18.94,18.86,18.52,18.74,18.34,18.05,17.86,17.27,17.53,17.53,16.80,16.89,15.99,16.96,16.03,17.63,17.09,16.58,18.31,17.84,17.82,16.32,17.17,17.74,17.34,17.62,17.86,17.90,17.95,18.17,18.45,18.46,18.86,18.81,18.87,19.63,19.67,19.44,19.55,19.41,18.90,18.58,18.68,18.22,18.17,17.84,17.70,17.35,16.75,16.87,15.80,16.39,15.25,15.39,15.48,15.82,16.73,16.92,17.55,16.31,15.87,16.99,17.58,16.50,17.76,17.85,17.80,17.69,18.58,18.55,18.30,18.94,19.24,19.37,19.23,19.65,19.94,20.62,20.18,19.35,19.66,20.21,19.74,19.12,19.63,19.85,18.76,18.47,19.77,18.83,18.11,18.53,19.02,17.93,17.89,18.84,18.36,17.53,18.17,18.66,18.33,16.96,18.38,18.28,18.00,17.80,19.20,19.05,18.56,19.23,21.11,20.39,21.19,22.02,17.50,17.29,16.40,15.90,16.36,15.44,16.10,15.98,15.06,14.72,15.33,14.37,13.21,12.55,12.89,11.58,10.54,9.87,7.24,6.53,4.98,4.28,4.32,4.58,4.39,3.78,4.15,4.62,4.96,5.57,6.24,6.77,7.69,8.08,9.06,9.62,9.97,9.42,8.69,8.80,8.66,9.14,9.22,8.17,9.16,8.12,8.96,10.15,9.74,8.40,8.87,8.92,9.20,9.97,9.95,10.69,10.49,11.86,12.49,10.65,11.46,10.44,11.66,10.64,11.51,11.58,10.05,9.45,9.61,9.02,9.20,9.31,8.96,9.55,9.12,9.28,9.93,9.45,10.59,10.17,10.93,11.04,11.92,12.51,12.59,13.92,14.10,13.02,14.63,13.63,13.35,14.08,13.39,14.59,14.63,14.38,14.47,15.00,15.24,13.72,13.58,14.62,13.94,13.61,13.02,12.45,12.22,11.85,11.27,10.90,10.72,9.97,9.70,9.40,9.14,8.96,8.33,8.33,8.35,7.74,7.11,7.61,6.96,6.46,6.54,6.72,5.95,5.16,6.07,5.86,5.17,4.83,5.63,5.31,4.42,4.93,5.56,5.81,6.51,6.71,8.03,8.18,9.07,9.74,10.59,11.43,10.30,10.11,9.67,8.96,8.37,7.60,7.21,6.41,6.40,5.65,5.51,6.06,5.65,4.90,4.98,4.87,5.23,4.85,5.92,5.98,6.10,5.43,5.21,3.77,4.98,5.56,4.63,5.06,4.45,4.83,4.70,3.79,3.39,3.15,2.95,3.91,3.61,2.75,3.38,4.19,3.66,3.34,4.39,4.86,4.33,4.77,4.13,3.45,2.68,2.31,2.32,2.32,3.03,2.98,3.97,4.06,4.35,3.61,3.07,3.86,3.76,2.58,3.18,3.92,3.15,3.80,2.98,2.51,3.30,3.11,2.49,2.31,2.48,3.15,3.88,6.00,6.38,7.32,8.20,6.29,6.35,4.44,5.39,5.96,5.86,4.89,6.29,6.87,6.00,6.81,6.35,5.60,4.09,3.33,2.18,2.15,1.43,1.00,0.77,1.03,1.65,1.52,1.64,1.74,2.34,3.10,3.42,4.26,4.62,5.30,5.81,6.70,7.50,8.66,7.96,7.43,6.48,5.98,5.26,4.79,4.66,4.90,4.82,4.51,4.20,3.40,3.43,2.99,2.94,3.13,2.98,3.82,4.07,5.05,4.87,5.85,5.81,7.14,7.74,8.70,9.73,10.28,10.74,12.15,13.15,13.55,12.76,13.48,14.49,13.64,13.18,12.29,12.40,12.35,11.57,11.38,11.47,11.92,12.30,12.54,13.00,13.26,14.48,14.03,15.91,15.82,17.08,16.07,15.33,13.85,13.16,12.00,11.61,10.64,10.27,9.89,8.98,8.63,7.95,7.41,6.32,6.24,5.46,5.52,5.16,5.32,4.98,4.35,4.05,4.04,4.26,3.83,4.82,4.16,5.23],[29.39,29.11,28.68,28.47,29.15,29.38,29.57,29.86,30.03,29.60,29.90,30.03,29.78,29.72,29.93,30.16,29.84,29.59,29.93,29.89,29.31,29.45,29.81,29.56,28.62,29.26,29.44,28.79,28.49,29.05,29.12,28.50,28.36,29.07,29.29,29.20,29.42,28.99,29.55,29.55,29.56,30.03,29.70,30.16,30.05,29.89,29.96,30.22,30.54,30.23,30.44,30.54,30.54,30.41,30.20,29.86,30.03,29.72,29.88,29.78,29.91,29.81,30.22,30.00,30.00,29.67,29.90,29.94,29.49,29.70,29.94,30.05,30.00,30.12,30.00,30.26,30.01,30.33,30.16,30.37,30.26,30.50,30.56,30.59,30.69,30.71,30.79,30.66,30.67,30.65,30.65,30.59,30.70,30.74,30.64,30.66,30.60,30.66,30.86,30.70,30.65,30.51,30.69,30.75,30.58,30.43,30.67,30.66,30.36,30.33,30.41,30.27,30.45,30.21,30.48,30.24,30.55,30.30,30.33,30.42,30.49,30.49,30.64,30.46,30.62,30.54,30.45,30.51,30.65,30.62,30.52,30.64,30.72,30.62,30.61,30.72,30.74,30.73,30.76,30.76,30.79,30.84,30.68,30.68,30.63,30.40,30.57,30.21,30.52,30.26,30.57,30.13,30.46,30.11,30.20,29.80,30.09,29.61,29.45,29.41,29.13,28.76,28.65,28.44,27.79,27.86,28.68,28.76,27.95,28.44,29.21,28.86,28.73,29.13,29.40,29.38,29.20,29.16,28.24,28.64,28.22,27.42,27.62,28.00,27.23,28.32,28.49,26.83,28.06,28.22,28.85,29.27,29.56,29.72,29.32,29.28,28.89,29.04,27.74,28.59,28.66,28.79,28.71,28.32,26.99,27.06,26.09,26.17,25.74,25.78,26.55,27.37,27.43,27.16,27.51,27.10,26.52,27.69,27.07,28.24,27.74,26.60,26.87,27.40,26.48,25.63,26.45,26.48,25.46,25.49,26.18,26.20,25.54,26.15,25.60,25.85,25.22,25.60,25.65,25.59,26.01,26.78,27.20,27.39,26.92,27.28,25.90,26.36,27.05,26.16,25.98,26.84,27.19,26.09,26.69,27.86,28.61,28.87,28.31,28.61,28.56,27.94,27.90,26.45,27.44,27.66,28.21,27.28,26.68,27.14,26.35,27.16,26.87,27.14,27.74,27.72,28.19,27.63,28.34,27.84,27.80,26.77,27.24,27.63,26.98,26.46,27.04,27.48,26.96,26.60,27.12,27.59,27.56,27.45,26.98,26.97,26.07,26.42,26.13,26.33,26.38,26.62,26.00,27.04,26.34,27.13,26.95,25.74,26.46,26.80,26.39,25.66,26.54,26.41,26.18,26.13,26.80,26.84,27.13,26.44,26.92,26.41,25.87,26.09,25.79,25.77,25.87,26.77,26.88,26.88,26.95,26.20,26.69,26.48,26.08,26.28,26.18,26.34,25.53,25.25,25.58,25.16,25.70,25.91,26.61,27.18,28.09,28.47,28.65,28.73,27.78,27.97,28.99,28.73,27.82,28.55,29.16,28.50,28.24,28.81,29.28,29.67,29.32,29.82,29.47,29.77,29.14,28.86,29.16,29.01,28.57,27.89,28.47,28.00,27.78,27.01,27.27,26.75,26.82,26.58,27.26,27.62,27.42,27.76,28.40,28.42,28.28,28.73,28.86,29.37,29.54,29.93,29.33,29.70,29.24,29.52,29.51,28.75,28.64,27.66,28.26,28.47,28.13,27.32,28.12,28.39,27.38,27.52,28.52,28.84,28.74,28.96,28.70,28.68,27.88,28.43,27.87,26.98,27.27,27.48,26.79,26.52,26.88,26.74,26.04,26.03,26.12,25.63,24.89,24.84,25.60,25.28,25.89,26.17,25.95,25.76,25.34,26.25,26.25,26.17,26.75,26.08,26.36,26.94,26.63,26.19,27.10,27.26,27.07,28.00,28.01,27.72,27.90,26.86,27.47,27.53,26.78,26.30,27.13,26.77,26.20,26.46,26.78,26.48,26.08,26.73,26.72,25.85,26.20,25.77,24.71,24.87,23.55,24.00,24.64,24.25,25.34,25.02,25.79,25.05,25.43,24.70,25.73,26.09,25.55,25.59,26.36,26.30,25.96,26.37,26.73,26.55,26.23,27.10,27.43,27.00,27.60,27.14,27.31,27.27,26.59,26.60,27.32,26.74,26.00,26.31,26.75,26.55,25.95,26.13,25.55,24.70,25.50,25.59,24.92,25.10,25.58,25.18,24.77,25.33,25.54,25.02,24.92,25.41,25.42,25.89,26.03,26.67,26.48,25.68,26.10,26.54,26.07,25.52,26.11,26.42,25.57,25.73,26.32,26.34,26.61,26.27,25.86,25.31,25.76,25.52,25.21,25.15,25.41,25.10,25.00,24.10,24.70,25.18,24.37,24.10,24.89,24.96,24.28,24.35,25.10,24.81,24.85,25.30,25.53,25.18,25.61,25.73,24.94,25.30,25.66,25.56,25.01,25.61,25.72,25.36,25.14,25.75,25.88,25.58,25.67,24.98,25.35,24.62,24.38,24.79,24.30,23.09,23.00,23.86,23.23,24.14,23.87,22.71,23.68,24.24,23.49,22.67,24.22,24.37,23.28,23.40,24.49,24.28,23.92,24.67,25.03,25.12,24.72,24.51,24.79,24.82,24.65,24.44,24.62,24.79,24.06,24.37,24.64,24.13,24.04,24.51,24.49,23.62,23.26,22.99,22.12,22.76,20.49,21.09,21.55,22.13,23.41,22.72,21.39,22.44,23.47,22.47,21.88,23.33,23.26,22.60,22.64,21.97,21.92,23.19,23.15,24.13,24.18,24.50,24.60,23.85,24.50,24.38,23.76,23.93,24.47,24.18,23.87,24.16,24.41,24.14,23.66,24.47,24.63,25.26,24.52,24.02,23.73,24.20,23.86,22.76,23.39,23.38,22.56,22.17,23.15,22.86,21.75,21.93,22.68,21.99,21.74,21.20,21.14,19.87,21.63,20.37,21.66,21.75,22.00,23.06,23.25,22.84,23.99,24.09,24.62,24.71,24.55,23.73,23.55,22.44,23.51,23.62,23.25,23.71,24.48,23.76,24.45,23.86,23.11,23.58,23.98,23.11,22.86,23.62,23.72,23.09,23.02,23.43,23.35,22.47,22.61,23.49,22.94,22.45,22.73,23.36,23.53,23.06,22.80,22.57,22.80,22.27,22.24,21.88,22.03,21.10,20.85,21.03,20.97,20.25,19.96,20.81,20.64,19.90,20.49,21.48,21.31,21.27,22.31,23.19,23.57,22.80,22.76,23.22,22.88,22.09,22.15,23.04,22.28,21.64,22.15,22.50,21.56,21.09,22.15,21.90,21.26,20.39,19.98,19.47,19.67,19.83,19.21,18.73,19.57,19.90,19.05,18.74,19.93,20.41,18.84,19.05,20.19,21.26,20.16,21.14,19.63,20.89,22.17,21.48,22.44,22.50,21.95,22.28,22.31,21.96,22.30,22.50,22.32,21.72,21.47,21.85,21.31,20.20,21.07,20.95,20.18,20.29,19.28,20.99,20.68,20.41,19.79,18.82,18.87,18.47,18.53,17.30,17.45,17.69,18.51,17.43,17.73,16.38,16.05,16.64,16.27,17.88,17.49,16.81,19.11,20.52,21.33,19.37,20.58,20.94,21.44,20.66,21.57,21.02,18.38,16.33,19.08,19.42,17.62,16.21,18.76,18.95,16.76,17.10,20.17,18.97,18.39,19.94,20.64,19.28,19.67,21.37,21.24,20.50,21.45,21.99,21.51,21.46,20.77,21.12,20.35,20.62,20.25,19.24,20.45,20.44,19.04,19.28,19.38,18.89,18.07,16.82,16.91,15.20,16.10,16.60,16.08,17.20,17.92,18.55,18.79,19.14,19.91,20.18,20.86,21.58,22.06,22.08,22.59,22.15,21.95,21.43,21.30,21.51,20.59,20.51,20.76,20.26,20.21,20.28,20.38,19.63,20.47,20.77,21.08,21.68,21.26,21.46,21.15,19.96,17.79,19.09,15.77,18.96,18.95,17.27,18.71,19.92,19.68,19.69,20.01,21.19,20.83,21.97,22.33,22.42,22.47,21.85,21.62,21.04,20.79,20.75,20.53,19.73,20.01,20.05,19.48,19.59,19.65,19.43,20.16,19.60,18.92,19.25,18.88,17.79,18.43,18.07,16.03,18.29,19.12,20.34,19.16,21.43,21.64,20.04,20.62,19.64,20.12,19.91,19.54,19.33,19.60,19.05,18.89,19.10,19.03,18.83,19.27,19.35,20.15,20.31,18.90,18.41,17.83,16.99,17.38,17.66,17.50,17.11,18.67,17.63,17.16,18.54,19.71,19.49,19.42,20.68,20.67,19.69,20.00,19.72,19.50,19.45,19.03,18.72,18.46,18.82,18.52,18.05,18.27,18.20,17.90,18.20,18.47,18.37,18.12,17.56,17.44,17.12,17.32,17.69,16.92,16.14,17.06,17.04,16.20,15.08,18.33,17.71,17.82,19.12,19.50,19.77,19.45,20.98,21.21,19.51,19.63,18.13,19.16,18.96,18.99,18.62,18.53,18.45,18.29,17.74,18.08,18.10,17.88,17.73,18.02,18.11,17.61,17.76,18.22,18.06,17.74,17.70,17.23,16.69,16.75,15.08,15.46,14.47,16.22,16.27,14.65,16.18,16.99,16.36,16.32,17.04,17.63,17.07,17.97,18.18,17.87,18.72,19.28,19.71,19.33,18.98,19.16,19.27,18.69,18.53,19.40,19.06,18.03,18.90,19.26,18.71,18.54,19.14,19.10,18.88,18.78,19.08,18.94,18.67,19.19,18.55,18.20,18.12,17.16,16.74,17.32,16.73,16.59,16.84,17.75,17.56,17.80,18.29,18.64,18.21,18.21,18.80,19.28,19.93,19.44,18.91,19.79,20.14,19.79,19.68,20.11,20.08,20.29,20.52,20.63,20.11,19.93,20.20,19.76,19.46,19.67,19.39,18.95,18.60,19.13,18.47,18.41,17.37,16.98,16.53,17.45,17.40,18.27,18.47,19.07,18.17,18.18,18.97,19.27,19.78,19.75,19.69,19.94,20.24,20.28,20.07,20.54,20.96,20.74,20.79,21.21,20.96,21.36,20.68,20.60,20.62,20.51,20.13,20.39,19.99,19.65,19.50,19.86,18.75,19.02,18.05,18.92,18.05,19.70,19.13,18.42,20.29,20.01,20.15,18.70,19.49,20.06,19.35,19.70,20.04,19.99,20.31,20.35,20.42,20.71,21.02,20.88,20.72,21.56,21.42,21.33,21.47,21.00,20.94,20.65,20.58,20.15,20.18,19.67,19.81,19.18,18.85,18.73,17.64,18.27,16.98,17.45,17.27,17.64,18.71,18.97,19.30,18.29,17.76,18.90,19.76,18.83,19.52,20.01,20.11,19.75,20.46,20.67,20.54,20.93,21.24,21.51,21.31,21.65,21.92,22.32,22.00,21.26,21.48,21.98,21.42,20.88,21.52,21.70,20.64,20.51,21.63,20.81,20.02,20.61,21.06,19.92,19.98,20.83,20.36,19.56,20.20,20.71,19.97,19.13,20.40,20.26,19.66,19.59,21.36,21.08,20.31,20.77,22.98,22.06,22.63,23.69,19.76,19.46,18.52,18.24,18.30,17.58,17.88,17.85,17.16,16.48,17.17,16.31,15.42,14.09,14.32,13.18,12.48,11.34,9.18,8.02,6.47,5.39,5.11,5.96,5.57,4.78,4.92,5.89,5.91,6.70,7.83,8.65,9.97,10.47,11.62,11.91,12.40,11.78,10.69,10.99,10.38,10.98,11.09,9.84,10.62,9.11,10.24,11.82,11.33,9.90,10.72,10.81,10.97,11.85,11.86,12.92,12.57,13.59,14.29,12.72,12.88,12.30,13.49,12.32,13.30,13.56,12.30,11.55,11.52,11.24,11.10,11.45,11.26,11.87,11.12,11.77,12.64,11.70,12.99,12.75,13.67,13.58,14.70,15.34,15.17,16.54,16.52,15.96,17.08,16.11,15.42,16.09,15.19,16.01,16.26,16.47,16.82,17.33,17.55,16.50,16.20,17.31,16.74,16.35,16.27,15.47,15.19,15.15,14.60,14.01,13.63,13.33,13.03,12.30,12.25,12.28,11.02,11.11,11.13,10.23,9.80,10.11,9.53,8.50,8.53,8.74,7.83,6.59,7.40,7.37,6.16,5.89,6.97,6.32,5.12,5.82,6.92,7.28,8.21,8.40,9.83,10.21,11.01,12.53,13.18,14.07,12.77,12.76,11.73,10.95,10.07,9.38,9.05,7.92,7.86,7.19,7.08,7.85,7.12,6.15,6.49,6.00,6.61,6.19,7.61,7.76,7.88,6.98,6.30,5.18,6.25,6.98,6.06,6.55,5.60,6.26,6.23,4.98,4.27,4.00,3.96,4.80,4.68,3.62,4.37,5.33,4.78,4.21,5.25,6.09,5.09,5.93,4.70,3.76,3.28,2.56,2.76,2.67,4.03,3.81,5.21,5.12,5.33,4.58,4.00,4.77,4.62,3.40,3.92,4.84,4.11,4.58,4.16,3.22,4.05,4.09,3.08,2.55,2.98,4.01,4.97,7.18,7.79,8.35,9.73,7.28,7.54,5.37,6.26,7.50,6.95,5.86,7.59,8.33,7.36,7.91,7.94,7.13,5.43,4.74,3.75,2.94,2.60,1.95,1.23,0.77,1.27,1.81,2.16,2.26,3.35,4.26,4.66,5.72,6.03,6.98,7.66,9.23,9.74,11.16,10.91,9.76,8.71,7.88,6.72,6.23,5.69,6.05,6.15,5.37,5.60,4.41,4.54,3.91,3.60,3.67,3.61,4.44,4.96,6.00,5.98,7.32,7.32,9.22,9.87,11.10,12.25,12.87,13.00,14.68,15.88,16.04,15.42,15.87,16.86,16.01,15.39,15.00,14.98,14.29,13.72,13.04,13.40,14.36,14.89,14.87,15.54,15.91,17.31,16.84,18.48,18.78,19.45,18.56,17.96,16.35,15.86,14.61,14.27,13.21,12.74,12.13,11.55,11.22,10.30,9.05,7.82,7.78,6.44,6.59,6.32,6.48,6.18,5.06,4.96,5.05,5.55,5.03,6.02,5.38,6.37],[29.40,29.08,28.56,28.46,29.15,29.37,29.57,29.84,30.06,29.63,29.73,30.07,29.78,29.67,29.98,30.18,29.94,29.61,29.88,29.93,29.36,29.38,29.72,29.55,28.66,29.15,29.41,28.86,28.57,29.04,29.22,28.61,28.45,29.19,29.28,29.27,29.43,29.00,29.52,29.60,29.56,30.03,29.71,30.21,30.06,29.95,30.02,30.27,30.60,30.32,30.54,30.60,30.60,30.51,30.27,29.83,30.07,29.73,29.97,29.82,30.01,29.86,30.27,30.06,30.00,29.73,29.90,29.87,29.40,29.66,29.92,30.10,30.06,30.17,29.97,30.28,29.95,30.41,30.17,30.44,30.28,30.57,30.67,30.58,30.79,30.79,30.84,30.67,30.69,30.74,30.70,30.61,30.75,30.78,30.70,30.73,30.69,30.76,30.92,30.78,30.74,30.57,30.72,30.83,30.65,30.50,30.70,30.75,30.46,30.44,30.38,30.20,30.47,30.16,30.51,30.14,30.45,30.10,30.42,30.50,30.38,30.49,30.61,30.35,30.65,30.63,30.36,30.56,30.70,30.68,30.49,30.73,30.76,30.63,30.66,30.76,30.79,30.79,30.82,30.83,30.88,30.91,30.76,30.75,30.68,30.50,30.62,30.24,30.53,30.26,30.44,29.97,30.28,30.01,30.11,29.87,29.83,29.64,29.49,29.37,29.10,28.83,28.75,28.60,27.83,28.03,28.66,28.77,28.03,28.52,29.13,28.86,28.79,29.24,29.38,29.31,29.20,29.10,28.25,28.67,28.18,27.56,27.62,28.01,27.35,28.32,28.53,26.89,28.11,28.29,28.94,29.29,29.65,29.77,29.37,29.35,29.00,29.12,27.91,28.61,28.75,28.82,28.81,28.42,27.16,27.17,26.20,26.31,25.95,26.03,26.67,27.68,27.56,27.45,27.61,27.21,26.68,27.86,27.18,28.39,27.85,26.70,27.07,27.65,26.60,25.84,26.67,26.62,25.52,25.74,26.35,26.41,25.71,26.36,25.59,25.88,25.25,25.58,25.58,25.50,26.01,26.77,27.19,27.43,27.04,27.39,25.83,26.36,27.10,26.29,26.06,26.99,27.23,26.32,26.87,27.93,28.79,29.03,28.42,28.72,28.75,28.15,27.99,26.59,27.54,27.80,28.21,27.38,26.81,27.20,26.53,27.27,26.87,27.14,27.59,27.73,28.16,27.65,28.32,27.80,27.67,26.88,27.18,27.43,27.08,26.56,26.98,27.35,27.10,26.77,27.10,27.55,27.73,27.43,27.19,27.14,26.28,26.60,26.27,26.46,26.37,26.47,25.90,26.87,26.36,27.02,26.89,25.65,26.52,26.73,26.42,25.64,26.61,26.38,26.34,26.25,26.87,26.97,27.31,26.70,27.07,26.55,26.00,26.18,25.84,25.79,25.82,26.53,26.73,26.79,26.94,26.19,26.77,26.54,26.18,26.40,26.25,26.34,25.56,25.20,25.67,25.22,25.78,25.98,26.64,27.38,28.18,28.53,28.74,28.75,27.74,28.03,28.99,28.64,27.82,28.52,29.15,28.45,28.21,28.80,29.32,29.69,29.39,29.83,29.53,29.78,29.19,28.95,29.16,28.98,28.67,27.90,28.51,27.81,27.79,27.07,27.37,26.64,26.76,26.57,27.23,27.61,27.39,27.71,28.36,28.43,28.17,28.61,28.93,29.33,29.60,30.00,29.38,29.78,29.33,29.57,29.51,28.72,28.53,27.45,28.18,28.35,27.95,27.16,28.02,28.21,27.25,27.36,28.53,28.86,28.71,29.11,28.86,28.71,27.77,28.53,27.75,26.79,27.08,27.29,26.51,26.43,26.61,26.58,25.91,25.99,25.98,25.41,24.68,24.68,25.40,25.07,25.64,25.89,25.66,25.41,25.16,26.27,26.20,26.05,26.65,25.96,26.29,26.83,26.50,26.13,27.00,27.23,26.99,27.85,28.02,27.61,27.79,26.70,27.28,27.28,26.59,26.24,26.89,26.50,26.05,26.25,26.50,26.22,25.90,26.44,26.48,25.41,25.96,25.61,24.47,24.62,23.11,23.68,24.33,23.75,25.12,24.83,25.52,24.80,25.26,24.44,25.58,25.88,25.41,25.46,26.25,25.98,25.82,26.23,26.57,26.43,26.08,27.10,27.38,26.89,27.59,27.12,27.44,27.18,26.52,26.51,27.42,26.66,25.89,26.21,26.76,26.70,26.02,26.05,25.24,24.39,25.49,25.53,24.68,24.90,25.48,25.00,24.61,25.18,25.32,25.00,24.61,25.18,25.22,25.83,25.81,26.75,26.38,25.66,26.13,26.64,25.90,25.46,26.20,26.49,25.44,25.67,26.47,26.48,26.79,26.35,25.92,25.26,25.92,25.64,25.33,25.17,25.41,25.04,24.70,24.02,24.57,25.00,24.32,23.92,24.68,24.76,24.18,24.18,25.01,24.77,24.80,25.25,25.59,25.26,25.68,25.87,24.96,25.32,25.87,25.57,25.08,25.76,25.93,25.49,25.34,26.00,26.16,25.80,25.97,25.10,25.45,24.70,24.59,25.02,24.33,23.01,23.09,23.86,23.20,23.96,23.99,22.68,23.72,24.27,23.67,22.72,24.20,24.40,23.45,23.54,24.56,24.46,24.04,24.89,25.31,25.37,24.92,24.72,25.18,25.15,24.86,24.58,25.00,25.06,24.31,24.59,24.99,24.33,24.20,24.76,24.72,23.87,23.32,23.12,22.03,22.83,20.26,21.02,21.59,22.28,23.74,23.11,21.51,22.65,23.66,22.59,22.12,23.53,23.36,23.01,22.88,21.89,21.63,23.54,23.57,24.32,24.37,24.71,24.96,24.16,24.94,24.78,24.16,24.19,25.00,24.50,24.01,24.49,24.84,24.28,23.78,24.84,24.82,25.59,24.73,24.21,23.91,24.31,23.93,22.86,23.62,23.74,22.98,22.17,23.21,22.85,21.71,22.29,22.86,22.32,21.97,21.50,21.17,19.69,21.60,20.23,21.91,21.71,22.24,22.85,23.46,22.60,23.69,24.20,24.38,24.62,24.27,23.47,23.46,22.19,23.84,23.89,23.37,24.09,24.45,23.74,24.35,23.94,23.12,23.80,24.14,23.22,23.10,23.83,23.99,23.21,23.25,23.83,23.45,22.59,22.83,23.62,22.96,22.61,22.69,23.48,23.69,23.16,23.05,22.91,22.76,22.42,22.02,21.97,22.10,21.42,20.02,21.26,21.26,20.13,19.29,20.95,20.56,19.68,20.35,21.44,21.12,20.60,22.14,22.90,23.41,22.84,22.47,23.02,23.04,22.20,22.24,23.12,22.60,22.06,22.17,22.60,22.00,21.77,22.58,22.36,22.12,20.90,20.36,19.95,19.63,20.11,19.56,17.99,19.45,20.31,18.90,18.59,19.98,20.00,18.64,18.66,20.08,20.67,19.88,20.82,20.06,20.99,22.10,21.53,22.31,22.23,21.53,22.07,22.17,21.60,22.07,22.17,22.11,21.37,21.53,21.98,21.86,20.92,21.55,21.75,20.79,20.04,19.92,21.45,21.24,20.54,20.63,19.69,18.81,19.02,18.90,17.63,17.32,17.72,17.57,16.53,17.04,16.04,16.42,16.18,16.29,17.37,17.30,17.39,19.43,20.76,21.45,19.54,20.96,21.22,21.47,20.11,20.88,20.56,18.54,16.94,19.20,19.69,17.12,13.92,18.75,18.44,14.92,17.80,19.70,18.61,17.98,20.44,20.97,19.32,19.91,21.59,21.26,20.64,21.92,22.30,22.18,21.91,21.49,21.87,20.97,21.73,21.29,20.23,20.89,20.84,19.08,19.24,19.13,18.35,17.70,16.82,16.11,15.06,16.11,14.81,16.81,18.18,18.23,18.30,19.74,19.76,20.44,20.89,21.44,21.96,22.63,22.58,22.36,22.01,22.10,21.47,21.72,21.93,21.03,21.36,21.87,21.02,20.90,21.15,21.12,20.28,20.84,21.23,21.41,21.64,21.17,21.19,21.16,20.07,17.11,18.57,16.84,18.34,19.25,17.97,19.54,20.37,19.67,20.35,20.94,21.52,21.05,22.35,22.40,22.27,22.34,21.49,21.79,21.74,20.96,20.72,21.16,20.14,20.14,20.61,20.21,20.11,19.87,20.08,20.49,20.02,19.26,19.38,18.71,17.68,18.56,18.50,16.80,18.51,19.31,20.57,19.98,21.80,21.23,20.07,20.19,19.41,19.83,20.25,19.56,19.30,19.88,19.43,19.34,19.39,19.63,19.31,19.43,19.67,20.41,20.35,19.08,18.27,18.19,17.12,17.55,18.04,18.21,17.79,18.15,17.73,17.33,19.24,19.67,20.27,19.02,20.24,20.11,19.67,19.55,19.31,19.21,19.16,19.12,18.66,18.59,19.21,19.01,18.27,18.62,18.67,18.52,18.57,18.86,18.41,17.86,17.95,17.71,17.19,17.88,18.34,17.10,16.09,17.64,17.29,16.36,16.39,17.67,17.58,17.53,18.80,18.72,19.07,19.34,20.92,20.56,19.73,19.00,18.43,19.04,19.44,19.08,18.63,18.86,18.85,18.61,18.21,18.58,18.64,18.17,17.97,18.51,18.54,17.68,18.05,18.55,18.47,17.86,17.89,17.06,16.38,16.59,15.28,15.23,14.34,15.78,16.04,15.19,16.29,17.16,16.43,16.91,17.53,18.04,17.54,18.06,18.58,18.60,18.81,19.30,20.16,19.81,19.45,19.79,19.80,19.09,19.38,20.12,19.44,18.56,19.73,19.78,19.10,19.08,19.63,19.40,19.11,19.06,19.22,19.18,18.74,19.13,18.65,18.08,18.27,16.96,16.71,17.08,16.51,16.40,17.15,17.97,18.04,18.02,18.78,19.11,18.78,18.59,19.68,19.97,20.48,20.11,19.61,20.43,20.52,20.48,20.25,20.34,20.21,20.58,20.58,20.40,20.03,20.10,20.19,19.67,19.59,20.12,19.36,18.70,18.78,19.25,18.24,18.28,17.14,16.72,16.52,17.14,17.18,18.37,18.76,19.27,18.42,18.36,19.47,19.57,20.16,20.04,20.07,20.64,20.42,20.51,20.53,20.75,21.00,20.86,20.81,21.38,21.13,21.38,20.50,20.77,20.71,20.36,20.24,20.58,19.83,19.44,19.38,19.98,18.82,18.85,18.01,19.01,18.14,19.73,18.92,18.43,20.22,19.90,19.94,18.71,19.53,20.00,19.54,19.85,20.31,20.25,20.27,20.37,20.77,20.72,20.98,20.97,20.72,21.43,21.23,21.17,21.08,20.79,20.88,20.37,20.11,19.90,20.14,19.31,19.37,19.22,18.59,18.32,17.31,17.91,16.68,16.97,16.98,17.34,18.56,18.48,19.16,18.18,17.63,18.74,19.65,18.66,19.59,19.82,19.92,19.71,20.45,20.49,20.35,20.94,21.02,21.35,21.34,21.77,21.85,22.27,21.90,21.27,21.34,21.73,21.23,20.85,21.12,21.20,20.43,20.47,21.23,20.49,19.88,20.32,20.59,19.58,19.86,20.49,20.06,19.26,19.99,20.32,19.63,18.91,20.22,19.87,19.22,19.25,20.99,20.53,19.92,20.48,22.56,21.56,22.19,23.43,19.14,19.13,18.37,17.67,17.78,17.10,17.30,17.50,16.94,16.05,16.73,16.03,14.79,13.40,13.77,12.42,11.71,10.64,8.24,7.20,5.65,4.80,4.68,5.25,4.98,4.00,4.15,5.28,5.28,5.92,6.70,7.49,8.65,9.46,10.02,10.51,11.15,10.41,9.80,9.81,9.43,10.00,10.01,8.79,9.91,8.46,9.46,11.02,10.52,9.12,9.67,9.87,10.16,10.87,11.08,12.09,12.13,13.05,13.76,12.31,12.42,11.79,12.97,11.67,12.85,12.96,11.47,10.57,10.52,9.95,9.97,10.13,10.31,10.71,10.45,10.59,11.59,11.15,11.94,12.22,12.61,12.80,13.95,14.59,14.35,15.92,15.98,15.14,16.28,15.50,14.77,15.58,14.73,15.77,16.14,16.37,16.55,16.85,17.48,16.06,15.84,17.00,16.55,15.79,15.51,15.13,14.60,14.23,13.88,13.47,12.69,12.20,11.89,11.41,11.39,11.04,9.93,10.17,10.22,9.23,8.69,9.14,8.71,7.50,7.83,7.96,6.92,5.91,6.69,6.40,5.45,5.39,6.29,5.70,4.78,5.19,6.39,6.46,7.46,7.45,9.22,9.55,10.25,11.16,12.17,13.05,11.86,11.82,10.94,10.23,9.64,8.64,8.18,7.03,6.99,6.45,6.71,7.43,6.91,5.92,6.22,5.79,6.76,6.26,7.69,7.83,7.80,6.89,6.85,5.55,6.82,7.42,6.20,6.70,5.99,6.25,6.16,5.61,4.52,4.48,4.04,4.84,4.82,3.97,4.24,5.32,4.78,4.07,5.15,5.99,4.55,5.55,4.28,3.43,2.91,2.02,2.31,2.53,3.72,3.99,5.03,5.47,6.06,4.86,4.54,5.23,5.23,4.20,4.48,5.45,4.73,5.04,4.34,3.80,4.65,4.22,3.24,3.30,3.47,4.39,5.07,7.50,7.72,8.19,9.65,7.13,7.34,4.95,6.34,7.02,6.37,5.49,7.40,7.80,6.90,7.86,7.86,7.03,5.32,4.76,3.48,3.42,2.86,2.05,1.78,1.01,0.77,1.38,1.86,2.49,2.95,4.19,4.38,5.32,5.49,6.84,7.08,8.38,9.22,10.44,10.27,9.33,8.47,7.72,6.42,5.89,5.31,6.07,6.38,5.95,5.16,4.27,4.22,3.79,3.17,3.13,3.06,3.93,4.18,5.55,5.14,6.23,6.42,8.04,9.14,9.82,11.01,11.87,12.15,13.83,14.97,15.37,14.61,14.99,15.98,15.18,14.84,14.08,13.93,13.35,12.88,12.23,12.76,13.69,14.23,13.99,14.93,15.13,16.48,16.30,17.79,18.15,19.16,18.15,17.36,15.78,15.21,13.82,13.61,12.51,12.24,11.40,10.58,10.07,9.32,8.33,6.79,6.79,5.82,6.01,5.85,5.94,5.85,4.45,4.40,4.69,5.16,4.98,6.10,5.56,6.70],[28.88,28.84,28.31,28.05,28.79,28.91,29.26,29.52,29.72,29.26,29.34,29.77,29.39,29.30,29.69,29.87,29.65,29.19,29.48,29.61,28.96,28.87,29.25,29.13,28.15,28.62,28.90,28.37,27.97,28.58,28.76,28.10,27.99,28.72,28.74,28.91,29.00,28.54,29.09,29.21,29.17,29.73,29.29,29.96,29.84,29.65,29.77,29.96,30.41,30.08,30.35,30.40,30.44,30.24,29.97,29.41,29.75,29.27,29.67,29.42,29.71,29.60,30.01,29.75,29.61,29.30,29.56,29.49,28.97,29.19,29.61,29.75,29.71,29.84,29.55,29.92,29.50,30.00,29.79,30.09,29.91,30.29,30.34,30.31,30.53,30.51,30.72,30.42,30.34,30.49,30.51,30.31,30.42,30.56,30.51,30.53,30.48,30.57,30.63,30.49,30.55,30.29,30.36,30.52,30.37,30.10,30.36,30.49,30.14,30.17,30.10,29.83,30.04,29.74,30.11,29.70,30.12,29.78,30.17,30.21,30.04,30.23,30.38,30.12,30.44,30.29,29.99,30.17,30.47,30.31,30.10,30.38,30.44,30.25,30.31,30.51,30.49,30.45,30.54,30.61,30.56,30.66,30.49,30.42,30.42,30.21,30.21,29.93,30.14,29.91,30.12,29.60,29.91,29.71,29.74,29.49,29.44,29.31,29.16,28.86,28.66,28.45,28.37,28.04,27.39,27.48,28.12,28.26,27.47,27.94,28.64,28.39,28.43,28.92,29.09,29.07,28.86,28.79,27.91,28.23,27.83,26.89,27.18,27.50,26.67,27.89,28.04,26.00,27.49,27.72,28.43,28.82,29.24,29.45,28.98,28.91,28.37,28.57,27.13,28.02,28.15,28.28,28.25,27.72,26.40,26.69,25.34,25.70,24.96,25.15,25.93,26.85,26.73,26.54,27.07,26.69,26.12,27.33,26.48,27.81,27.37,26.14,26.34,27.15,26.20,24.93,26.14,26.25,24.85,24.69,25.88,25.72,24.99,25.94,24.90,24.90,24.07,24.59,24.27,24.50,25.02,26.06,26.35,26.71,26.12,26.41,24.77,25.50,26.37,25.22,24.99,26.06,26.44,25.40,26.05,27.39,28.20,28.57,27.86,28.23,28.22,27.38,27.40,25.92,26.92,27.19,27.64,26.74,26.03,26.43,25.63,26.61,26.20,26.61,27.20,27.32,27.77,27.33,27.93,27.43,27.34,26.43,26.89,27.05,26.54,25.98,26.67,26.95,26.59,26.30,26.73,27.27,27.23,27.01,26.75,26.46,25.35,25.63,25.12,25.47,25.39,25.67,25.02,26.31,25.70,26.64,26.45,24.68,25.94,26.26,25.50,24.88,26.10,25.86,25.52,25.83,26.44,26.42,26.53,26.10,26.66,25.71,25.19,25.20,24.61,24.51,24.66,25.88,26.08,26.20,26.26,25.46,26.01,25.75,25.61,25.55,25.82,25.75,24.66,24.43,24.63,24.19,24.89,24.83,25.85,26.53,27.57,27.88,28.26,28.36,27.18,27.27,28.50,28.11,26.99,27.84,28.69,27.89,27.65,28.28,28.78,29.20,28.74,29.32,29.10,29.42,28.55,28.34,28.69,28.38,27.93,27.10,27.91,26.95,26.55,26.05,26.23,25.27,25.51,25.32,26.08,26.56,26.50,26.86,27.46,27.53,27.40,27.79,28.18,28.76,28.98,29.52,28.73,29.09,28.44,28.93,28.90,27.74,27.61,26.20,26.96,27.26,26.82,26.03,26.80,27.16,26.06,26.10,27.47,27.84,27.35,27.98,27.62,27.59,26.47,27.31,26.57,25.39,25.78,26.00,25.04,24.95,25.18,25.05,24.22,24.52,24.40,23.82,23.09,23.09,23.58,23.30,24.05,24.17,23.91,23.82,23.68,24.68,24.50,24.37,24.96,24.24,24.52,25.31,24.94,24.33,25.42,25.82,25.50,26.53,26.81,26.23,26.51,25.29,26.28,26.05,25.05,24.71,25.63,25.14,24.46,24.96,25.22,24.78,24.31,25.14,25.16,24.02,24.60,23.92,22.75,22.93,21.35,22.07,22.78,22.12,23.44,23.14,24.12,23.13,23.67,22.99,24.06,24.53,24.09,23.97,25.01,24.66,24.39,24.87,25.19,24.91,24.61,25.76,26.08,25.44,26.32,25.49,25.90,25.80,24.82,24.91,25.68,25.08,24.23,24.62,25.10,25.07,24.41,24.29,23.85,22.84,23.74,23.90,23.14,23.45,23.91,23.52,23.09,23.73,23.86,23.38,23.15,23.70,23.76,24.42,24.47,25.39,24.92,24.06,24.69,25.16,24.34,23.83,24.85,24.92,23.86,24.08,24.95,24.90,25.27,24.72,24.26,23.75,24.24,24.12,23.68,23.74,24.06,23.56,23.51,22.73,23.12,23.51,22.85,22.50,23.27,23.33,22.50,22.70,23.47,23.21,23.21,23.65,23.92,23.68,24.20,24.31,23.35,23.56,24.31,23.99,23.57,24.03,24.60,23.96,23.61,24.43,24.77,24.23,24.60,23.59,24.23,23.25,23.23,23.69,23.13,21.88,22.10,22.58,21.97,22.69,22.71,21.51,22.35,22.94,22.40,21.51,22.83,22.97,22.13,22.15,22.97,22.79,22.59,23.30,23.59,23.90,23.27,22.93,23.52,23.66,23.08,22.78,23.35,23.15,22.74,23.01,23.29,22.99,22.56,23.02,23.17,22.17,21.78,21.73,21.00,21.46,19.12,20.18,20.30,20.74,22.03,21.58,20.41,21.27,22.06,21.35,20.80,21.96,21.70,21.48,21.37,20.89,20.60,21.95,22.05,22.62,22.79,22.76,23.29,22.34,23.64,23.17,22.36,22.51,23.32,22.58,22.15,22.84,23.16,22.50,22.25,23.31,23.04,23.84,22.97,22.58,22.33,22.63,22.56,21.79,21.74,21.96,21.55,21.23,21.47,21.60,20.96,20.87,21.03,20.74,20.36,20.10,20.02,18.52,20.74,19.02,20.25,20.53,20.90,21.81,21.96,21.38,22.18,22.65,23.01,23.22,23.11,22.14,22.29,21.23,22.12,22.33,22.24,22.50,23.24,22.69,23.14,22.39,21.86,22.27,22.58,21.69,21.54,22.29,22.15,21.52,21.64,22.25,21.77,21.19,21.17,22.17,21.29,21.05,21.41,21.70,21.88,21.62,21.34,21.14,21.27,20.94,20.41,20.79,20.70,20.04,19.53,19.96,19.75,18.84,18.34,19.70,19.19,18.44,19.21,20.36,20.24,19.99,21.09,21.60,21.77,21.26,21.29,21.66,21.40,20.91,20.73,21.62,20.68,20.02,20.76,21.23,20.03,19.51,20.79,20.67,19.95,19.22,18.35,18.04,18.06,18.31,17.88,17.07,18.29,18.65,17.97,17.58,18.80,18.86,17.57,18.28,18.88,19.37,18.63,19.89,18.56,20.17,21.08,20.25,21.62,21.37,20.39,21.17,21.10,20.40,20.76,21.07,20.77,19.99,19.95,20.50,19.78,19.34,19.92,19.80,18.73,18.85,18.13,19.20,19.21,18.67,18.42,17.93,17.58,17.48,17.13,16.41,16.72,16.54,16.75,15.54,15.85,14.55,15.08,15.20,15.86,16.89,16.06,16.24,18.25,19.04,19.83,17.94,19.26,20.08,20.31,19.43,20.89,20.25,17.92,15.07,17.96,19.64,16.96,16.88,18.62,18.00,16.44,17.51,18.87,18.15,17.94,19.14,19.96,18.13,18.91,19.82,19.44,18.35,19.44,20.05,19.64,19.53,19.33,19.29,18.45,19.32,18.91,17.77,18.58,18.45,17.30,17.50,17.71,17.17,16.53,14.81,15.12,13.52,16.15,15.34,15.78,17.00,17.61,17.10,18.19,19.37,18.87,18.98,19.05,19.92,19.81,19.86,20.38,20.13,19.87,19.93,19.79,19.19,18.57,19.36,19.34,18.46,18.79,19.30,18.75,18.26,19.09,19.49,19.29,19.70,19.69,19.64,19.46,18.90,16.42,17.04,16.20,16.68,17.48,16.49,17.65,18.31,17.94,19.01,19.28,19.12,18.87,20.50,20.18,20.09,20.02,19.89,19.43,19.04,18.71,19.03,18.47,17.86,18.34,18.52,17.80,17.96,18.27,17.81,18.88,18.58,17.14,18.09,17.78,16.30,16.84,16.73,15.10,16.46,16.77,18.49,17.83,19.83,19.99,17.88,18.80,17.86,18.41,17.65,17.44,17.50,17.74,17.29,17.04,17.36,17.62,17.31,17.88,18.07,18.67,18.69,17.60,17.35,16.76,15.84,16.16,15.92,16.03,15.30,16.19,15.66,15.62,16.12,17.85,17.37,16.45,18.38,18.76,17.45,18.17,17.86,17.71,17.23,17.06,16.59,16.83,16.29,16.28,16.52,16.63,16.25,16.10,16.72,17.17,16.93,16.76,16.28,15.93,16.26,16.11,15.45,15.55,14.63,15.50,15.07,15.68,14.57,15.69,15.21,15.73,17.11,17.39,17.77,17.69,19.11,18.98,17.68,17.57,16.20,17.00,17.34,17.06,16.23,16.42,16.45,16.09,16.16,15.91,16.11,15.98,15.78,15.79,16.06,16.25,15.82,16.47,16.55,16.30,16.26,15.68,15.66,14.90,13.42,13.89,13.13,15.42,15.08,13.22,15.39,15.08,14.39,14.55,14.79,15.19,14.75,15.68,15.87,15.59,16.70,17.12,17.95,17.69,17.04,17.18,17.66,16.79,16.53,17.16,17.04,15.83,16.48,17.06,16.43,16.12,16.86,17.11,16.82,16.63,17.25,17.40,17.09,17.08,16.84,16.11,16.45,15.29,15.58,15.43,14.86,14.59,15.56,15.30,15.43,15.14,15.62,15.89,15.70,15.93,16.39,16.66,17.56,17.17,16.29,17.10,17.69,17.45,17.40,17.82,18.20,18.99,18.61,18.41,18.20,18.00,18.08,17.74,17.57,17.62,17.20,16.86,16.50,16.81,16.23,16.27,15.56,14.99,14.51,15.55,15.87,15.73,16.06,16.34,15.77,16.10,16.37,16.74,17.13,17.50,17.29,17.20,17.79,18.05,17.75,17.97,18.64,18.56,18.51,19.15,18.93,19.01,18.52,18.48,18.05,18.19,17.99,17.65,17.34,17.12,17.33,17.00,16.54,16.39,15.68,16.91,16.05,17.69,17.14,16.65,18.38,17.97,17.79,16.29,17.01,17.30,17.11,17.29,17.51,17.44,17.62,17.87,17.81,18.00,18.55,18.40,18.23,19.12,18.99,18.80,18.92,18.68,18.36,18.06,18.21,17.89,17.58,17.31,17.54,17.09,16.51,16.68,15.74,16.17,15.04,15.14,15.29,15.55,16.67,16.71,17.16,16.15,15.87,16.69,17.33,16.32,17.37,17.52,17.66,17.41,18.15,18.14,18.14,18.47,18.90,19.27,18.91,19.57,19.53,20.19,19.69,18.89,19.18,19.73,19.07,18.60,19.26,19.28,18.37,18.20,19.30,18.54,17.82,18.33,18.69,17.77,17.71,18.63,18.16,17.47,17.88,18.44,18.24,17.01,18.23,18.19,17.91,17.48,18.99,18.86,18.18,18.72,20.54,19.96,20.38,21.55,17.34,17.02,16.01,15.21,15.62,14.69,15.45,15.27,14.10,13.97,14.88,13.76,12.58,11.73,12.28,10.86,10.00,9.37,6.71,5.87,4.18,3.63,3.75,4.01,3.76,3.07,3.27,4.05,4.19,4.87,5.52,6.18,6.93,7.44,8.19,8.63,9.16,8.40,7.62,8.01,7.63,8.26,8.41,7.32,8.52,7.41,8.29,9.65,9.35,7.76,8.05,7.86,8.18,8.65,8.78,9.80,9.43,11.07,11.79,10.18,10.51,9.58,10.98,9.99,10.85,10.82,9.41,8.74,8.67,8.15,8.22,8.23,8.37,8.61,8.13,8.27,9.30,8.71,9.66,9.44,10.19,10.28,11.25,11.71,11.62,12.97,13.38,12.42,13.92,12.84,12.77,13.48,12.81,14.12,14.20,13.65,13.84,14.42,14.65,13.03,13.01,14.13,13.22,12.64,12.21,11.72,11.25,10.92,10.49,10.12,9.83,9.25,9.04,8.82,8.53,8.45,7.49,7.57,7.61,6.89,6.31,6.70,6.44,5.62,5.65,5.84,5.31,4.30,5.10,5.09,4.29,4.12,4.58,4.45,3.79,4.15,4.70,4.75,5.52,5.62,7.20,7.07,8.06,8.55,9.70,10.60,9.36,9.30,8.56,8.03,7.16,6.51,6.10,5.66,5.50,5.11,5.15,5.62,5.12,4.30,4.66,4.37,5.11,4.75,5.78,6.20,6.30,5.30,5.14,4.15,5.06,5.48,4.85,5.13,4.71,5.00,4.97,4.47,3.70,3.39,3.11,3.66,3.59,2.60,3.15,3.73,3.36,2.95,3.80,4.28,3.51,4.21,3.21,2.79,2.14,1.77,1.88,1.93,2.58,2.61,3.34,3.43,4.02,3.40,2.95,3.69,3.85,2.99,3.15,4.01,3.68,4.20,3.62,3.03,3.63,3.55,2.87,2.42,2.79,3.24,4.14,6.13,6.34,7.27,7.95,6.13,6.05,4.41,5.30,5.84,5.45,4.84,5.93,6.60,5.65,6.42,6.06,5.30,3.94,2.92,2.12,2.14,1.80,1.56,1.61,1.54,1.05,0.76,0.97,1.53,1.87,2.34,2.68,3.29,3.60,4.46,4.95,5.68,6.43,7.42,6.97,6.35,5.58,5.17,4.17,4.00,3.62,4.35,4.47,4.25,3.76,3.09,3.10,2.54,2.55,2.53,2.40,3.11,3.51,4.40,4.12,5.12,5.18,6.31,6.98,7.38,8.71,9.56,9.86,11.25,12.45,12.86,12.14,12.63,13.78,13.12,12.78,11.89,11.79,11.64,10.97,10.69,10.77,11.43,11.78,11.84,12.41,12.52,13.77,13.29,15.34,15.34,16.73,15.61,14.71,13.20,12.44,11.28,11.05,10.02,9.62,9.22,8.18,7.92,6.91,6.55,5.27,5.54,4.66,4.89,4.65,4.83,4.47,3.58,3.59,3.32,3.82,3.80,4.59,4.15,5.17],[28.45,28.17,27.67,27.52,28.17,28.41,28.73,29.17,29.36,28.78,28.99,29.42,28.94,28.89,29.37,29.58,29.33,28.81,29.13,29.29,28.58,28.45,28.90,28.81,27.67,28.20,28.57,27.90,27.49,28.17,28.39,27.80,27.63,28.50,28.55,28.65,28.80,28.13,28.88,29.01,28.84,29.53,29.03,29.74,29.64,29.57,29.68,29.82,30.30,29.91,30.26,30.29,30.27,30.10,29.77,29.15,29.59,29.02,29.54,29.20,29.64,29.49,29.92,29.69,29.38,29.20,29.43,29.23,28.56,28.80,29.40,29.63,29.50,29.75,29.33,29.77,29.20,29.80,29.50,29.85,29.64,30.12,30.17,30.08,30.42,30.39,30.64,30.30,30.18,30.39,30.38,30.16,30.30,30.48,30.44,30.48,30.44,30.51,30.57,30.41,30.48,30.19,30.25,30.48,30.27,30.03,30.29,30.38,30.11,30.09,30.03,29.70,29.89,29.40,29.82,29.31,29.89,29.42,29.87,30.01,29.81,30.03,30.18,29.87,30.22,30.12,29.83,30.06,30.36,30.18,29.97,30.27,30.31,30.05,30.15,30.44,30.39,30.34,30.47,30.55,30.52,30.60,30.47,30.37,30.34,30.16,30.13,29.80,29.97,29.73,29.84,29.13,29.69,29.38,29.50,29.20,29.07,28.88,28.76,28.43,28.24,27.93,27.78,27.59,26.68,26.86,27.67,27.78,26.88,27.42,28.22,27.88,28.00,28.45,28.66,28.66,28.32,28.40,27.39,27.83,27.44,26.34,26.55,26.89,26.05,27.55,27.63,25.45,27.01,27.37,28.07,28.42,28.96,29.07,28.74,28.60,27.97,28.28,26.77,27.65,27.95,27.98,28.03,27.48,25.99,26.34,24.86,25.33,24.57,24.74,25.81,26.63,26.67,26.31,26.77,26.38,25.85,27.07,26.01,27.57,27.09,25.67,25.95,26.88,25.90,24.42,25.67,26.01,24.55,24.15,25.62,25.55,24.51,25.51,24.51,24.39,23.41,23.90,23.49,23.84,24.42,25.38,25.74,26.24,25.50,26.05,23.90,24.78,25.74,24.64,24.31,25.41,26.06,24.84,25.46,26.99,27.87,28.26,27.56,28.02,28.11,27.24,27.03,25.37,26.56,26.57,27.13,26.21,25.47,25.68,24.92,26.00,25.67,25.98,26.47,26.70,26.95,26.61,27.36,26.72,26.66,25.81,26.02,26.01,25.72,25.38,25.79,26.05,25.85,25.60,25.73,26.48,26.57,26.39,26.25,25.93,24.83,24.93,24.32,24.93,24.76,25.01,24.50,25.73,25.21,26.13,25.97,24.08,25.49,25.76,25.06,24.42,25.72,25.29,24.91,25.44,25.99,25.84,26.27,25.79,26.15,25.18,24.67,24.52,23.86,24.02,23.80,25.09,25.44,25.53,25.75,24.85,25.58,25.28,25.16,25.26,25.42,25.21,24.14,23.95,24.16,23.53,24.38,24.10,25.36,26.01,27.31,27.57,27.87,28.05,26.69,26.82,28.11,27.73,26.46,27.29,28.29,27.38,27.05,27.76,28.34,28.75,28.31,28.93,28.70,29.12,28.12,27.92,28.31,27.82,27.30,26.52,27.18,26.21,25.93,25.53,25.83,24.63,24.97,24.49,25.26,25.86,25.68,26.06,26.61,26.96,26.60,26.91,27.60,28.08,28.37,28.94,28.07,28.56,27.93,28.51,28.38,27.06,26.89,25.48,25.96,26.30,25.99,25.02,25.71,26.16,25.00,24.99,26.44,26.81,26.63,27.25,26.71,26.65,25.50,26.30,25.42,24.20,24.56,24.71,24.00,23.94,24.05,23.87,23.12,23.55,23.38,22.82,22.24,22.24,22.44,22.27,22.74,22.94,22.94,22.90,22.76,23.84,23.52,23.35,23.85,23.14,23.41,24.19,23.85,23.20,24.27,24.67,24.29,25.45,25.60,25.16,25.43,24.15,25.02,24.89,24.03,23.71,24.42,24.14,23.59,23.90,24.10,23.68,23.36,24.01,24.08,23.01,23.56,22.88,21.90,21.88,20.31,21.15,21.59,20.99,22.37,22.26,22.99,22.30,23.07,22.28,23.23,23.49,23.06,23.11,23.83,23.69,23.44,23.98,24.23,23.86,23.59,24.68,24.99,24.28,25.21,24.56,24.97,24.63,23.84,23.98,24.78,24.04,23.19,23.65,24.24,24.26,23.55,23.34,22.79,21.71,22.56,23.01,22.27,22.56,22.84,22.72,22.32,22.73,22.87,22.82,22.28,22.71,22.78,23.47,23.45,24.39,23.95,23.17,23.71,24.20,23.46,22.98,23.86,24.08,23.02,23.22,24.06,24.09,24.49,24.03,23.34,22.83,23.54,23.30,22.99,23.21,23.31,22.82,22.55,21.93,22.20,22.74,22.25,21.82,22.43,22.64,21.93,22.00,22.62,22.59,22.52,22.64,22.97,22.94,23.42,23.41,22.68,22.92,23.54,23.13,22.84,23.44,23.74,23.19,23.05,23.77,24.23,23.66,23.83,23.16,23.63,22.86,22.76,23.21,22.79,21.38,21.65,22.01,21.36,22.13,22.25,20.87,21.78,22.39,21.82,20.81,22.22,22.37,21.33,21.53,22.32,22.12,21.94,22.42,22.85,23.26,22.41,22.36,22.90,23.02,22.53,22.27,22.74,22.69,22.12,22.48,22.74,22.44,22.15,22.52,22.63,21.74,21.40,21.43,20.80,21.21,18.44,19.44,19.57,20.22,21.54,21.27,19.64,20.56,21.53,20.69,20.04,21.40,21.37,20.77,20.60,19.99,19.69,21.36,21.71,21.94,22.00,22.16,22.53,21.75,22.87,22.42,21.70,21.96,22.86,22.14,21.63,22.21,22.58,22.04,21.66,22.53,22.45,22.90,22.43,22.11,21.90,22.09,22.02,21.31,21.37,21.61,21.03,20.72,21.12,20.98,20.47,20.36,20.66,20.12,19.85,19.73,19.63,17.97,19.84,18.10,19.52,19.69,20.25,21.09,21.34,20.46,21.43,22.10,22.22,22.36,22.19,21.18,21.45,20.36,21.71,21.81,21.44,21.83,22.80,22.14,22.56,21.87,21.19,21.75,22.01,21.18,20.81,21.80,21.59,20.96,21.02,21.51,21.14,20.61,20.62,21.33,20.72,20.33,20.74,21.00,21.31,21.03,20.97,20.62,20.56,20.32,19.86,20.02,20.02,19.40,19.17,19.56,19.33,18.52,17.98,19.09,18.92,18.68,18.72,19.78,19.59,19.75,20.46,21.29,21.59,20.74,20.65,21.09,20.96,20.35,20.27,20.94,20.27,19.72,20.28,20.53,19.73,19.18,20.25,20.19,19.78,19.07,18.39,18.28,17.99,18.36,18.00,17.37,18.25,18.66,17.85,17.49,18.79,18.79,18.22,18.15,18.86,19.28,18.54,19.86,18.61,19.96,20.93,20.29,21.28,21.20,20.38,20.79,20.81,20.15,20.36,20.57,20.48,19.55,19.60,20.05,19.49,18.92,19.35,19.41,18.62,18.54,18.38,18.85,18.94,18.68,18.60,17.93,17.65,17.93,17.42,16.98,17.33,17.05,17.05,15.78,15.52,14.16,14.38,15.25,16.54,17.22,16.54,16.68,18.45,19.08,19.53,18.11,18.99,19.46,19.61,18.46,19.65,19.34,17.05,16.70,17.63,18.46,16.69,15.95,17.90,17.35,16.86,16.66,18.52,18.03,17.79,18.86,18.83,18.19,18.60,19.19,18.64,18.39,19.18,19.29,19.25,19.35,19.04,19.11,18.46,19.08,18.78,17.83,18.37,18.02,17.07,17.70,17.05,16.40,14.39,14.15,14.59,14.03,15.66,15.62,16.40,17.01,17.40,17.78,18.77,18.81,18.63,18.76,18.84,19.11,19.39,19.48,19.85,19.52,19.43,19.44,19.47,19.03,18.66,19.00,19.00,18.38,18.42,19.05,18.44,17.90,18.69,19.16,18.46,18.66,18.80,19.08,18.18,17.54,14.89,16.65,16.39,17.74,18.28,16.75,18.58,18.34,18.36,19.00,18.70,18.79,18.79,19.23,19.31,19.38,19.25,19.06,18.83,18.83,18.32,18.47,18.26,17.70,17.87,18.10,17.49,17.37,17.89,17.34,17.98,17.46,17.07,17.35,16.63,15.55,16.71,16.86,14.98,17.21,17.55,18.57,17.74,19.07,18.86,17.65,17.89,17.09,17.54,17.37,16.92,16.92,17.25,16.88,16.37,16.78,16.78,16.45,17.25,17.08,17.93,17.58,16.54,15.97,15.73,14.73,15.36,15.48,15.59,15.24,16.00,15.40,15.05,16.08,17.33,17.15,16.75,18.30,17.98,16.89,17.28,16.89,16.79,16.66,16.45,15.77,15.91,15.72,15.27,15.39,15.56,15.52,14.96,15.85,16.00,15.62,15.48,15.33,14.84,14.72,14.71,14.64,14.78,13.50,14.20,14.30,14.10,13.20,15.54,14.43,14.91,17.11,16.85,16.72,17.27,18.09,17.86,16.61,16.87,15.53,16.08,15.92,15.80,15.46,15.37,15.19,15.00,14.51,14.54,14.79,14.74,14.01,14.60,15.06,14.61,14.37,15.27,15.43,15.09,14.99,14.56,13.98,13.91,12.78,12.51,12.08,13.89,14.09,12.68,13.81,13.94,14.16,13.27,13.91,13.72,13.94,14.67,14.72,14.35,15.61,15.93,16.75,16.54,15.98,15.78,15.88,15.56,15.17,15.60,15.11,14.39,14.96,15.34,15.13,14.55,15.11,15.54,15.59,15.02,15.78,15.91,15.85,15.70,15.64,15.10,15.15,13.75,14.19,13.56,13.53,13.66,14.30,13.79,14.18,14.25,14.09,14.56,14.45,14.83,15.11,15.48,16.02,15.71,14.82,15.65,15.97,15.75,15.84,16.34,16.52,17.50,16.81,16.72,16.50,16.61,16.69,16.05,16.14,16.03,15.77,15.27,15.06,15.27,14.66,14.76,14.01,13.50,13.04,14.15,14.61,14.53,14.67,15.12,14.33,15.09,15.14,15.61,16.04,16.19,16.18,16.02,16.64,16.63,16.45,16.82,17.01,16.95,17.05,17.26,17.35,17.52,16.97,17.13,16.86,17.01,16.73,16.37,16.16,15.81,15.97,15.83,15.15,15.08,14.36,15.43,14.42,16.29,15.96,15.04,16.97,16.80,16.30,14.92,15.69,16.06,15.91,15.99,16.36,16.30,16.48,16.77,16.73,16.91,17.33,17.15,17.11,17.63,17.40,17.64,17.48,17.61,17.26,16.99,16.94,16.66,16.37,16.29,16.05,15.64,15.17,15.29,14.31,14.53,13.62,13.67,13.75,14.06,15.28,15.23,15.83,14.67,14.30,15.45,16.00,14.84,15.81,16.35,16.10,16.20,16.83,16.91,16.79,17.42,17.61,17.69,17.85,18.00,18.10,18.65,18.27,17.89,18.06,18.23,18.03,17.57,17.84,17.96,17.28,17.15,17.90,17.21,16.60,16.98,17.42,16.34,16.30,17.20,16.78,16.00,16.46,17.10,16.70,15.43,16.85,16.89,16.22,15.87,17.70,17.58,16.51,17.32,19.33,18.96,19.33,20.72,16.05,15.94,14.55,13.81,14.30,13.18,14.63,14.15,12.75,12.81,13.97,12.82,11.56,10.93,11.64,10.35,9.44,8.57,5.91,5.34,3.60,2.87,2.93,3.45,3.29,2.48,2.64,3.44,3.48,3.93,4.57,4.95,5.85,6.24,7.00,7.36,7.78,7.32,6.28,6.72,6.28,7.04,7.05,6.10,7.38,6.45,7.23,8.67,7.89,6.71,6.85,6.59,6.75,7.32,7.58,8.30,8.34,9.78,10.43,8.94,9.23,8.58,9.55,8.72,9.42,9.36,8.15,7.52,7.36,6.88,6.92,7.12,6.95,7.37,6.86,7.03,7.87,7.48,8.42,8.13,8.93,9.23,10.23,10.54,10.73,12.09,12.20,11.40,12.93,12.03,11.87,12.57,11.78,13.47,13.16,12.79,12.49,13.16,13.45,12.03,12.11,12.62,11.95,11.22,10.99,10.66,10.25,9.52,9.34,9.07,8.83,8.15,7.88,7.73,7.49,7.22,6.23,6.46,6.56,5.62,5.25,5.64,5.49,4.55,4.49,4.75,4.19,3.52,3.93,3.84,3.31,3.16,3.75,3.52,2.95,3.10,3.67,3.67,4.49,4.63,5.78,6.04,6.89,7.34,8.23,9.30,7.86,8.18,7.32,6.61,5.98,5.25,4.94,4.31,4.46,3.89,3.77,4.24,3.75,3.19,3.30,3.15,3.47,3.19,4.21,4.64,4.76,4.00,3.63,2.97,3.51,4.04,3.53,3.83,3.42,3.80,3.86,3.37,3.08,2.70,2.67,3.11,2.89,2.33,2.90,3.17,2.75,2.55,3.32,3.36,2.86,3.48,2.81,2.49,1.83,1.46,1.35,1.34,1.65,1.71,2.27,2.33,2.72,2.27,1.94,2.59,2.59,2.11,2.36,2.95,2.72,3.22,2.83,2.40,3.02,3.09,2.60,2.17,2.55,2.99,3.80,5.68,6.10,6.94,7.33,5.79,5.70,4.10,5.03,5.61,5.34,4.33,5.75,6.10,5.25,6.30,5.79,5.19,3.74,2.50,1.81,1.56,1.54,1.48,1.48,1.88,1.50,0.94,0.77,0.87,1.29,1.61,1.99,2.43,2.75,3.32,3.76,4.58,4.96,5.99,5.67,4.96,4.23,3.84,3.18,3.03,2.60,3.10,3.02,2.77,2.53,2.02,1.95,1.88,1.88,2.21,2.14,2.80,2.89,3.65,3.36,4.31,4.25,4.88,5.78,6.41,7.39,8.08,8.53,9.79,10.93,11.31,10.59,11.06,12.40,11.83,11.35,10.74,10.50,10.53,10.05,9.67,9.62,10.17,10.75,10.59,11.21,11.16,12.61,11.91,13.77,13.39,14.92,14.07,13.37,11.97,11.29,10.13,9.70,8.68,8.43,7.86,6.89,6.63,5.68,5.38,4.24,4.44,3.72,3.91,3.70,3.69,3.48,2.86,2.55,2.52,2.73,2.57,3.06,2.72,3.60],[28.62,28.49,27.90,27.71,28.42,28.63,29.00,29.18,29.52,29.02,29.11,29.57,29.15,29.03,29.43,29.67,29.44,28.95,29.23,29.37,28.68,28.58,29.01,28.84,27.82,28.32,28.61,28.02,27.65,28.28,28.47,27.80,27.69,28.44,28.41,28.67,28.82,28.21,28.89,28.99,28.88,29.53,29.06,29.73,29.59,29.57,29.66,29.84,30.26,29.97,30.25,30.25,30.23,30.09,29.73,29.19,29.61,29.00,29.56,29.14,29.58,29.40,29.88,29.61,29.33,29.06,29.30,29.11,28.68,28.89,29.40,29.62,29.49,29.74,29.32,29.74,29.26,29.84,29.50,29.90,29.70,30.16,30.17,30.03,30.39,30.38,30.65,30.31,30.18,30.39,30.41,30.15,30.24,30.40,30.43,30.42,30.41,30.47,30.51,30.37,30.48,30.17,30.20,30.43,30.28,30.01,30.21,30.36,30.08,30.11,29.90,29.62,29.89,29.44,29.87,29.35,29.88,29.43,29.89,29.98,29.86,30.05,30.24,30.00,30.30,30.11,29.89,30.08,30.35,30.12,29.97,30.28,30.30,30.02,30.13,30.42,30.37,30.28,30.42,30.53,30.45,30.57,30.39,30.34,30.31,30.15,30.08,29.79,29.94,29.76,29.91,29.29,29.68,29.47,29.55,29.23,29.17,28.99,28.96,28.64,28.36,28.23,28.07,27.76,27.08,27.03,27.79,27.98,27.18,27.62,28.33,28.14,28.12,28.70,28.85,28.75,28.56,28.41,27.59,27.85,27.33,26.56,26.72,27.07,26.20,27.46,27.56,25.52,26.95,27.40,28.12,28.56,29.11,29.21,28.74,28.66,27.99,28.26,26.62,27.66,27.78,27.89,28.02,27.30,25.80,26.23,24.71,25.29,24.53,24.61,25.60,26.55,26.59,26.26,26.76,26.27,25.77,27.03,25.85,27.44,27.10,25.48,25.90,26.86,25.82,24.37,25.52,25.93,24.64,24.19,25.44,25.35,24.38,25.41,24.48,24.37,23.60,23.88,23.54,23.73,24.08,25.30,25.64,26.10,25.26,25.65,23.80,24.71,25.64,24.56,24.16,25.34,25.90,24.77,25.47,26.87,27.78,28.22,27.45,27.91,28.03,27.13,26.92,25.32,26.59,26.68,27.35,26.37,25.56,26.17,25.19,26.15,25.65,26.03,26.58,26.88,27.30,26.78,27.54,27.09,27.00,25.98,26.56,26.85,26.27,25.83,26.39,26.75,26.42,26.05,26.26,26.92,26.52,26.57,26.35,26.12,24.84,25.32,24.49,25.15,24.71,25.12,24.55,25.82,25.17,26.26,26.11,24.23,25.54,25.84,25.34,24.41,25.68,25.67,25.03,25.34,25.97,25.92,26.07,25.50,26.23,25.36,24.58,24.82,24.06,24.06,23.86,24.91,25.42,25.55,25.64,24.84,25.43,25.17,25.04,24.97,25.23,25.07,23.98,23.92,24.07,23.61,24.17,23.94,25.17,25.74,27.26,27.42,27.95,28.21,26.62,26.66,28.20,27.96,26.47,27.47,28.47,27.64,27.21,27.86,28.50,28.90,28.50,29.04,28.91,29.20,28.23,28.14,28.61,28.08,27.47,26.53,27.50,26.22,25.76,25.53,25.67,24.58,24.94,24.41,25.16,25.70,25.84,26.03,26.61,26.97,26.83,26.95,27.65,28.24,28.55,29.05,28.24,28.71,27.92,28.57,28.46,27.14,27.03,25.72,26.14,26.52,26.04,25.10,25.76,26.19,24.97,25.15,26.33,26.82,26.70,27.41,26.79,26.61,25.79,26.18,25.46,24.28,24.54,24.68,24.00,23.93,24.08,23.85,23.30,23.69,23.47,22.85,22.34,22.37,22.58,22.26,22.82,23.16,22.98,22.93,22.82,24.08,23.70,23.38,23.84,23.27,23.37,24.22,23.87,23.15,24.19,24.75,24.26,25.51,25.69,25.36,25.54,24.30,25.21,24.90,24.01,23.79,24.62,24.18,23.51,24.19,24.37,23.75,23.51,24.33,24.06,23.17,23.54,22.93,21.98,21.95,20.54,21.16,21.62,21.23,22.51,22.35,23.13,22.42,23.16,22.24,23.47,23.59,23.28,23.17,24.06,23.80,23.59,24.07,24.29,23.88,23.61,24.81,25.11,24.26,25.19,24.45,24.81,24.60,23.77,23.98,24.52,24.03,23.35,23.70,24.18,24.33,23.60,23.48,22.98,22.01,22.67,23.04,22.41,22.69,22.97,22.71,22.39,22.90,22.92,22.76,22.46,22.89,22.93,23.71,23.64,24.42,23.92,23.24,23.72,24.09,23.44,22.91,23.78,23.93,23.04,23.21,23.88,23.99,24.33,23.89,23.34,22.89,23.49,23.53,23.03,23.24,23.44,22.83,22.76,21.95,22.27,22.74,22.27,21.79,22.45,22.66,21.84,21.96,22.62,22.44,22.47,22.72,22.86,22.84,23.15,23.29,22.48,22.82,23.41,23.14,22.79,23.19,23.63,23.13,22.84,23.60,24.06,23.47,23.92,22.90,23.63,22.65,22.63,23.07,22.52,21.25,21.63,21.93,21.37,22.20,22.07,20.62,21.54,22.35,21.55,20.58,22.13,22.17,21.18,21.31,22.23,21.75,21.64,22.41,22.65,23.03,22.28,22.12,22.61,22.66,22.19,22.00,22.46,22.37,21.81,22.25,22.58,22.20,21.96,22.20,22.38,21.42,21.19,21.03,20.29,20.95,18.12,19.49,19.39,20.20,21.01,21.13,19.68,20.36,21.11,20.48,20.02,20.93,20.84,20.71,20.72,20.28,19.84,20.95,21.15,21.60,22.15,21.96,22.51,21.73,22.88,22.04,21.58,21.88,22.45,21.84,21.52,22.07,22.31,21.79,21.62,22.36,22.17,22.75,22.25,22.02,21.73,21.87,21.94,21.26,21.15,21.38,20.99,20.59,20.89,20.91,20.27,20.18,20.44,20.22,20.21,20.08,20.18,18.33,20.08,18.36,19.74,19.75,20.21,21.29,21.10,20.54,21.44,22.04,22.50,22.38,22.60,21.38,21.64,20.63,21.36,21.76,21.86,22.08,23.34,23.07,23.28,22.07,21.64,22.20,22.19,21.25,21.14,21.97,21.52,21.01,21.06,21.60,21.14,20.65,20.70,21.21,20.71,20.60,20.74,20.98,21.38,20.91,20.90,20.73,20.54,20.43,20.17,20.30,20.04,19.62,19.25,19.68,19.43,18.99,18.22,19.29,19.42,18.91,19.23,20.08,20.09,20.61,21.29,22.09,22.15,21.25,21.24,21.68,21.27,20.58,20.64,21.27,20.34,19.91,20.46,20.60,19.83,19.40,20.44,20.22,19.80,19.16,18.62,18.47,18.53,18.72,18.04,17.86,18.80,19.05,18.34,18.06,19.40,19.26,18.57,18.32,19.64,20.06,19.05,20.35,18.97,20.03,20.96,20.62,21.77,21.73,21.05,21.61,21.45,20.56,20.99,21.35,20.96,20.01,19.90,20.40,19.74,19.32,19.42,19.49,18.86,18.58,18.26,18.70,18.75,18.44,18.39,18.06,17.29,17.31,17.24,16.90,16.80,17.14,17.21,16.17,15.93,14.91,14.15,16.22,16.28,17.54,16.82,16.36,18.07,19.12,19.21,17.66,18.90,19.16,19.47,18.53,20.00,19.22,17.45,16.85,18.25,18.66,16.79,16.58,18.27,17.37,16.26,17.19,18.34,17.84,17.71,18.39,18.76,17.53,18.15,18.60,18.48,17.90,18.43,19.01,18.94,19.01,18.89,18.90,18.27,18.85,18.69,17.81,18.67,18.64,17.55,17.77,17.76,17.03,16.15,14.96,15.54,14.23,15.90,15.45,15.90,16.63,17.06,17.38,18.05,18.48,18.03,17.95,18.06,18.45,18.59,18.81,19.19,18.94,18.68,18.83,18.99,18.48,17.88,18.56,18.58,18.17,18.37,18.78,18.32,18.24,18.63,19.09,19.05,19.41,19.42,19.06,18.65,18.11,16.20,16.77,16.83,17.17,17.61,15.82,17.53,17.46,17.40,17.83,18.07,17.89,18.17,18.68,18.62,18.47,18.69,18.33,18.12,18.17,17.54,17.88,17.41,17.13,17.27,17.50,17.10,17.08,17.59,17.09,18.24,18.07,16.93,17.44,16.68,15.61,16.49,15.47,15.40,15.94,16.52,17.57,16.50,18.12,18.75,16.95,17.27,16.75,16.77,16.51,16.07,16.08,16.33,16.24,15.80,16.11,16.86,16.28,16.83,16.93,17.74,17.79,16.60,16.33,15.44,15.27,15.23,14.68,15.03,14.25,14.65,14.80,15.08,15.47,16.82,16.25,14.82,17.67,17.79,16.09,16.84,16.96,15.97,15.77,16.08,15.32,15.25,15.17,15.34,15.01,15.04,15.39,14.94,15.42,15.76,15.52,15.45,15.15,14.70,14.93,14.68,14.37,13.48,13.51,13.35,13.76,13.69,13.36,14.62,14.78,17.55,15.34,16.86,17.20,17.04,17.95,17.91,16.39,17.23,15.68,15.35,15.55,15.34,15.45,15.04,14.99,14.70,15.07,14.59,14.80,14.83,14.61,14.71,15.01,14.63,14.57,15.05,15.13,14.69,14.83,14.30,14.36,13.81,12.98,13.64,12.32,13.92,13.92,12.90,13.90,13.74,13.90,13.77,14.08,14.19,14.14,14.87,14.28,14.35,15.37,15.68,16.11,16.05,15.83,15.41,15.76,15.42,15.18,15.48,14.98,14.45,14.88,15.25,15.28,14.97,15.25,15.51,15.76,15.30,15.67,16.05,16.01,15.05,15.37,14.16,15.42,13.64,14.36,13.77,13.98,14.10,14.42,14.33,14.61,14.80,14.38,14.71,14.56,14.77,14.99,15.31,15.73,15.53,14.77,15.51,15.88,15.67,15.83,16.27,16.47,17.46,16.81,16.93,16.69,16.63,16.82,16.15,16.09,16.19,15.87,15.14,15.50,15.34,14.51,15.04,13.69,13.37,13.40,14.57,14.90,14.60,15.04,15.12,14.31,15.29,15.06,15.39,15.78,15.88,15.75,15.82,16.49,16.15,16.23,16.69,16.85,16.77,16.89,17.30,17.36,17.55,17.25,17.09,17.00,17.07,16.57,16.04,16.17,15.51,16.11,15.58,15.39,15.11,14.30,15.54,14.19,16.17,15.48,14.92,16.71,16.37,15.87,14.69,15.43,15.92,15.98,15.82,16.28,16.04,16.36,16.42,16.45,16.77,17.08,16.87,16.96,17.72,17.44,17.60,17.64,17.72,16.87,17.11,17.20,16.63,16.41,16.47,16.10,15.70,15.29,15.37,14.46,14.43,13.52,13.58,13.59,13.78,15.36,15.32,15.98,14.86,14.44,15.59,16.04,14.85,15.92,16.48,16.18,16.03,16.92,16.71,16.78,17.35,17.49,17.46,17.70,17.72,17.90,18.62,18.28,17.75,17.85,18.38,18.02,17.56,17.88,18.18,17.32,17.25,18.06,17.38,16.89,17.13,17.60,16.49,16.56,17.40,17.05,16.09,16.71,17.25,16.82,15.53,17.01,16.97,16.28,16.21,17.70,17.55,16.67,17.53,19.47,19.04,19.54,20.61,16.06,15.62,14.22,13.62,14.26,12.85,14.24,14.20,12.54,12.72,13.75,12.55,11.17,10.67,11.50,10.05,9.12,8.37,5.71,5.20,3.22,2.57,2.58,3.05,3.09,2.41,2.53,3.19,3.51,3.97,4.43,4.99,5.67,6.01,6.89,7.15,7.26,6.85,5.96,6.60,6.31,6.96,7.11,6.19,7.44,6.44,7.19,8.63,7.92,6.65,6.78,6.35,6.68,6.93,7.28,8.04,8.04,9.42,10.09,8.76,8.95,8.23,9.16,8.51,9.04,9.02,7.74,7.06,7.09,6.61,6.81,6.88,6.54,6.98,6.43,6.51,7.48,6.87,8.00,7.65,8.60,8.89,9.84,10.27,10.43,11.90,11.87,11.03,12.18,11.51,11.50,12.13,11.66,13.09,13.00,12.27,12.21,12.81,13.11,11.69,11.75,12.38,11.52,11.00,10.37,10.30,9.91,9.11,9.04,8.56,8.42,7.71,7.65,7.30,6.95,6.92,5.79,5.94,6.06,5.16,4.74,5.15,4.79,4.11,3.99,4.24,3.77,3.14,3.60,3.51,3.05,2.87,3.35,3.20,2.71,2.81,3.38,3.62,4.16,4.15,5.30,5.42,6.19,6.93,7.83,8.93,7.58,7.62,6.73,6.22,5.49,4.94,4.72,4.14,4.40,3.62,3.76,4.05,3.75,2.96,3.07,2.85,3.28,2.92,4.01,4.29,4.47,3.92,3.45,2.76,3.36,3.86,3.48,3.93,3.55,3.92,4.02,3.22,2.92,2.51,2.57,3.01,2.67,2.17,3.00,2.97,2.67,2.58,3.18,3.25,2.90,3.54,3.08,2.67,1.86,1.65,1.38,1.27,1.40,1.46,1.88,1.98,2.42,2.07,1.64,2.30,2.31,2.00,2.27,2.78,2.61,3.32,2.79,2.41,2.92,3.05,2.68,2.24,2.45,2.86,3.63,5.46,5.96,6.96,7.34,6.00,5.65,4.12,4.97,5.23,5.05,4.33,5.41,5.79,5.06,5.78,5.33,4.68,3.25,2.15,1.48,1.38,1.41,1.42,1.55,2.12,1.84,1.22,0.86,0.77,0.85,1.24,1.57,2.02,2.36,2.80,3.15,3.99,4.49,5.47,5.16,4.53,3.65,3.27,2.64,2.54,2.18,2.67,2.61,2.33,2.16,1.88,1.83,1.81,1.90,2.22,2.16,2.82,2.91,3.70,3.28,4.20,3.84,5.08,5.47,6.25,7.27,7.94,8.35,9.47,10.85,11.27,9.91,11.09,12.33,11.57,11.05,10.61,10.33,10.25,9.62,9.09,9.18,9.86,10.35,10.38,11.08,11.12,12.63,11.97,14.16,13.66,15.03,14.23,13.52,12.12,11.12,9.98,9.26,8.41,7.71,7.42,6.19,6.14,5.18,5.05,3.96,4.37,3.59,3.95,3.68,3.59,3.35,2.91,2.41,2.38,2.49,2.29,2.76,2.53,3.43],[28.44,28.18,27.78,27.58,28.25,28.41,28.81,29.08,29.40,28.89,28.88,29.47,29.03,28.86,29.40,29.61,29.35,28.88,29.17,29.32,28.64,28.45,28.93,28.79,27.67,28.19,28.53,27.92,27.50,28.17,28.32,27.64,27.56,28.35,28.26,28.59,28.71,28.08,28.82,28.95,28.81,29.52,29.00,29.72,29.60,29.49,29.61,29.75,30.24,29.88,30.22,30.22,30.23,30.06,29.73,29.16,29.62,28.97,29.55,29.08,29.55,29.40,29.86,29.62,29.28,29.08,29.27,29.00,28.55,28.74,29.37,29.61,29.48,29.74,29.30,29.75,29.22,29.80,29.46,29.85,29.64,30.09,30.13,29.96,30.40,30.31,30.64,30.25,30.10,30.35,30.36,30.11,30.21,30.41,30.35,30.40,30.41,30.43,30.49,30.34,30.45,30.14,30.18,30.44,30.26,29.95,30.23,30.35,30.06,30.09,29.89,29.61,29.86,29.42,29.82,29.26,29.79,29.30,29.83,29.91,29.74,30.01,30.29,29.95,30.29,30.13,29.84,30.04,30.33,30.07,29.91,30.26,30.26,29.95,30.09,30.40,30.35,30.25,30.41,30.50,30.45,30.56,30.39,30.30,30.31,30.11,30.07,29.79,29.93,29.69,29.79,29.11,29.62,29.36,29.41,29.18,29.06,28.87,28.81,28.49,28.21,27.99,27.80,27.62,26.73,26.89,27.69,27.86,27.02,27.49,28.26,28.06,28.04,28.56,28.74,28.67,28.48,28.30,27.54,27.84,27.33,26.56,26.72,26.93,25.98,27.49,27.59,25.44,26.93,27.34,28.07,28.48,29.00,28.98,28.71,28.59,27.92,28.21,26.70,27.68,27.73,27.90,27.96,27.33,26.00,26.37,24.90,25.27,24.50,24.68,25.71,26.51,26.78,26.29,26.78,26.48,25.91,27.05,25.98,27.45,27.11,25.70,25.98,26.86,25.91,24.57,25.72,26.03,24.43,24.20,25.43,25.44,24.47,25.55,24.63,24.31,23.49,23.93,23.54,23.81,24.46,25.52,25.83,26.31,25.47,25.88,23.88,24.79,25.69,24.54,24.22,25.42,25.91,24.90,25.54,26.98,27.80,28.27,27.46,27.92,28.04,27.10,26.91,25.46,26.51,26.64,27.14,26.24,25.49,25.93,25.34,26.12,25.73,25.94,26.37,26.82,27.12,26.71,27.48,26.86,26.72,25.75,26.12,26.10,26.10,25.52,25.85,26.40,25.96,25.55,25.75,26.66,26.23,26.51,26.30,25.92,24.90,25.02,24.46,24.99,24.79,25.21,24.47,25.85,25.19,26.20,26.01,24.17,25.45,25.77,25.17,24.33,25.77,25.50,24.82,25.49,26.04,25.68,25.97,25.65,26.09,25.08,24.55,24.73,24.11,23.94,23.88,25.16,25.60,25.64,25.80,24.97,25.56,25.27,25.26,25.20,25.52,25.17,24.10,24.02,24.13,23.72,24.30,24.06,25.42,25.95,27.27,27.39,27.84,28.00,26.56,26.59,28.05,27.60,26.21,27.32,28.27,27.37,26.97,27.65,28.27,28.68,28.25,28.88,28.68,29.08,28.10,27.84,28.26,27.90,27.26,26.13,27.07,25.96,25.49,25.35,25.58,24.32,24.58,24.14,24.81,25.30,25.36,25.76,26.36,26.71,26.41,26.71,27.50,28.02,28.32,28.95,28.05,28.54,27.81,28.50,28.40,26.94,26.66,25.14,25.59,26.06,25.59,24.76,25.46,25.82,24.60,24.80,26.10,26.67,26.45,27.17,26.58,26.47,25.39,26.11,25.15,23.77,24.19,24.28,23.53,23.45,23.62,23.40,22.84,23.17,23.07,22.54,22.13,22.13,22.26,21.98,22.41,22.64,22.66,22.58,22.53,23.71,23.38,23.02,23.48,22.74,22.83,23.76,23.48,22.74,23.73,24.30,23.88,25.15,25.40,24.73,25.21,23.82,24.67,24.48,23.48,23.30,24.15,23.68,23.13,23.50,23.72,23.29,22.86,23.74,23.76,22.71,23.14,22.59,21.63,21.58,20.35,21.16,21.45,20.90,22.09,22.02,22.73,22.04,22.87,22.10,23.11,22.98,22.85,22.91,23.46,23.38,23.22,23.70,23.84,23.49,23.37,24.45,24.76,24.13,24.99,24.31,24.73,24.41,23.62,23.92,24.57,23.81,23.08,23.63,24.02,24.15,23.43,23.20,22.91,21.78,22.38,22.86,22.24,22.41,22.68,22.61,22.29,22.56,22.72,22.82,22.16,22.60,22.83,23.38,23.38,24.14,23.73,23.05,23.58,24.00,23.28,22.87,23.77,23.88,23.03,23.30,24.05,24.14,24.44,24.01,23.25,22.99,23.55,23.53,23.25,23.42,23.58,22.94,22.76,22.09,22.31,22.83,22.49,21.95,22.47,22.80,22.26,22.10,22.59,22.63,22.52,22.65,22.93,22.98,23.34,23.33,22.84,22.95,23.56,23.19,23.06,23.47,23.75,23.35,23.20,23.77,24.27,23.74,23.98,23.10,23.75,22.97,22.81,23.25,22.70,21.32,21.62,22.09,21.54,22.44,22.36,21.14,21.92,22.64,21.96,21.15,22.38,22.56,21.74,21.77,22.38,22.18,22.16,22.39,22.74,23.05,22.35,22.46,22.78,22.81,22.55,22.38,22.64,22.68,22.26,22.45,22.73,22.55,22.09,22.46,22.68,21.61,21.32,21.19,20.49,21.09,18.33,19.43,19.73,20.07,21.44,21.28,19.62,20.84,21.62,20.97,20.65,21.70,21.49,21.29,20.94,20.34,20.15,21.60,21.82,22.14,22.14,22.26,22.53,21.89,22.84,22.32,22.01,22.02,22.59,22.17,21.70,22.13,22.43,22.04,21.70,22.42,22.30,22.86,22.38,22.13,21.95,21.99,21.99,21.37,21.34,21.58,21.06,20.90,21.38,21.14,20.53,20.79,20.92,20.37,20.36,20.29,20.13,18.17,20.14,18.18,19.85,20.04,20.56,21.46,21.68,20.80,21.65,22.22,22.20,22.38,22.24,21.40,21.53,20.71,21.83,21.95,21.52,21.97,23.03,22.53,22.89,22.07,21.50,22.05,22.16,21.52,21.21,22.02,21.69,21.32,21.18,21.57,21.40,20.87,20.74,21.39,20.90,20.52,20.76,21.05,21.33,20.98,21.01,20.86,20.82,20.49,20.05,20.44,20.33,19.77,19.26,19.86,19.77,18.93,18.39,19.71,19.38,18.91,19.34,20.08,19.90,20.32,21.00,21.79,22.00,21.36,21.10,21.59,21.31,20.63,20.64,21.23,20.51,20.01,20.36,20.55,19.98,19.33,20.39,20.25,19.70,19.06,18.70,18.29,18.48,18.81,18.04,17.94,18.73,18.94,18.07,18.11,19.16,18.96,18.62,18.50,19.66,19.92,19.08,20.47,19.17,20.55,21.48,20.85,21.62,21.51,20.82,21.29,21.32,20.56,20.93,21.14,20.95,20.01,19.90,20.34,19.84,19.29,19.38,19.55,18.90,18.49,18.20,18.81,18.72,18.36,18.49,18.09,17.31,17.63,17.63,17.16,17.08,17.57,17.49,16.64,16.30,15.17,15.05,16.67,16.99,18.04,17.08,17.20,18.14,19.24,19.51,18.16,19.31,19.51,19.91,18.59,19.24,19.17,17.29,17.61,17.99,18.00,16.69,16.82,17.24,16.85,16.65,17.26,17.93,17.58,17.71,17.91,17.94,17.59,18.12,18.43,18.18,18.10,18.64,18.98,19.05,19.45,18.90,19.12,18.57,18.87,18.58,17.94,18.52,18.39,17.41,17.73,17.56,17.19,15.84,14.95,15.27,15.03,15.91,16.52,17.20,17.92,17.45,17.35,18.17,18.10,17.87,18.05,18.01,18.23,18.77,18.88,19.40,19.07,18.58,18.95,19.07,18.50,18.00,18.62,18.59,18.28,18.33,18.68,18.28,17.95,18.40,18.74,18.72,19.32,19.34,18.88,18.36,17.70,16.22,17.38,16.79,17.45,17.70,17.14,17.96,17.68,17.67,18.35,17.59,17.89,17.90,18.30,18.34,18.57,18.69,18.53,17.99,17.97,17.38,17.78,17.58,17.25,17.33,17.53,17.09,17.07,17.50,16.90,17.91,17.55,16.99,17.38,16.27,15.83,16.56,16.32,15.02,17.03,16.54,17.43,17.38,18.04,18.37,16.58,17.21,16.62,16.79,16.48,16.00,16.46,16.56,16.38,16.06,16.28,16.57,16.33,17.00,16.91,17.77,17.41,16.34,15.59,15.49,14.80,15.28,15.06,15.51,15.56,14.00,12.84,14.70,15.33,16.75,16.35,15.44,17.73,17.14,15.93,16.82,16.89,16.49,15.83,14.51,15.44,15.65,15.06,15.13,15.29,15.35,15.28,15.18,15.82,15.86,15.44,15.11,15.09,14.91,15.04,14.49,14.34,13.38,12.56,13.39,12.68,13.36,13.54,13.86,13.58,16.31,16.04,16.68,16.12,16.58,17.20,17.40,15.93,16.78,13.56,15.39,15.21,15.42,14.05,14.78,14.93,14.70,14.87,14.31,14.94,14.68,14.32,14.75,15.08,14.27,14.61,15.23,15.35,14.64,15.00,14.03,13.33,12.79,12.73,12.51,11.39,14.10,14.61,12.31,13.46,13.03,13.26,13.19,13.70,13.92,13.18,13.70,13.65,13.48,14.67,14.65,15.93,15.56,15.42,15.21,15.47,15.27,14.96,15.25,14.87,14.23,14.81,15.13,15.19,14.57,14.98,15.49,15.25,14.98,15.51,15.62,16.06,15.59,15.83,14.83,15.06,13.41,13.73,13.44,13.28,13.66,13.83,13.85,14.46,13.90,13.81,14.20,13.78,13.91,14.64,14.94,15.37,15.24,14.49,15.28,15.44,15.41,15.61,15.85,16.15,17.07,16.30,16.40,16.18,16.22,16.30,15.87,15.90,15.73,15.44,15.32,15.06,15.12,14.69,14.86,14.17,13.65,12.96,14.18,14.66,14.68,14.92,14.87,14.23,14.58,14.69,15.09,15.55,15.50,15.37,15.60,15.94,15.83,15.80,16.23,16.35,16.39,16.38,16.68,16.93,17.10,16.81,16.59,16.30,16.69,16.34,15.86,15.82,15.67,16.00,15.38,15.34,14.86,14.35,15.37,14.37,15.95,15.61,14.93,16.49,16.26,15.75,14.69,15.28,15.65,15.92,15.41,16.01,15.86,15.91,15.99,16.12,16.26,16.64,16.49,16.69,17.06,17.15,17.14,17.27,17.24,16.47,16.59,16.72,16.30,15.89,16.12,15.91,15.59,15.12,15.37,14.51,14.81,13.45,13.93,13.49,14.15,15.32,15.59,15.83,14.74,14.42,15.48,15.88,14.58,15.72,16.16,15.81,15.74,16.54,16.63,16.45,16.97,17.38,17.31,17.45,17.49,17.61,18.13,17.78,17.33,17.63,17.86,17.67,17.33,17.59,17.83,17.08,16.98,17.72,17.19,16.55,17.02,17.46,16.45,16.44,17.19,17.13,16.07,16.59,17.24,16.92,15.47,17.09,17.21,16.48,16.02,17.76,17.62,16.76,17.18,19.40,19.03,19.36,20.64,15.76,15.32,14.13,13.55,13.84,12.81,14.22,13.90,12.36,12.52,13.63,12.62,11.24,10.86,11.30,10.31,9.11,8.20,5.52,5.37,3.56,2.51,2.88,3.38,3.26,2.41,2.78,3.42,3.71,4.18,4.56,5.16,5.86,6.19,7.06,7.33,7.54,7.06,6.17,6.93,6.55,7.33,7.39,6.35,7.69,6.76,7.60,8.93,8.28,6.99,7.26,6.70,7.10,7.05,7.41,8.01,8.14,9.54,10.48,8.92,9.30,8.50,9.27,8.93,9.52,9.16,8.24,7.63,7.56,6.98,7.10,7.06,6.73,7.08,6.45,6.55,7.58,6.82,7.92,7.48,8.62,8.62,9.87,10.28,10.53,11.78,12.10,11.34,12.34,11.73,11.53,12.03,11.46,12.79,12.95,12.42,12.15,12.67,12.96,11.73,11.93,12.24,11.38,10.69,10.34,10.25,9.86,9.16,9.09,8.59,8.37,7.91,7.49,7.10,7.01,6.74,5.94,5.79,5.94,5.42,4.80,5.01,4.91,4.27,3.96,4.14,3.91,3.12,3.54,3.58,3.25,2.98,3.51,3.47,3.12,2.99,3.77,3.76,4.29,4.42,5.36,5.48,6.39,6.88,7.98,9.11,7.83,7.83,6.87,6.43,5.64,5.01,4.87,4.43,4.59,3.95,4.01,4.45,3.98,3.36,3.33,3.16,3.39,3.17,4.18,4.76,4.83,4.10,3.50,2.91,3.50,3.86,3.56,3.94,3.60,4.04,4.06,3.52,3.25,2.84,2.96,3.35,3.03,2.52,3.45,3.33,2.94,2.91,3.85,3.56,3.22,3.83,3.21,3.00,2.17,2.00,1.60,1.44,1.51,1.38,1.73,1.77,2.27,1.93,1.61,2.25,2.47,2.10,2.29,2.90,2.79,3.41,3.04,2.49,3.14,3.37,2.92,2.26,2.66,2.98,4.01,5.85,6.27,7.04,7.36,6.23,6.06,4.55,5.15,5.65,5.33,4.43,5.45,5.97,5.20,5.88,5.49,4.77,3.30,2.26,1.64,1.46,1.68,1.77,1.81,2.30,2.24,1.53,1.27,0.87,0.77,0.90,1.33,1.70,2.18,2.59,3.09,3.76,4.09,5.20,4.74,4.08,3.42,3.22,2.57,2.56,2.05,2.71,2.54,2.40,2.11,1.91,1.82,2.07,2.05,2.44,2.47,3.15,3.16,3.97,3.47,4.28,4.06,4.88,5.46,6.07,7.09,7.81,8.35,9.62,10.80,11.25,10.32,11.16,12.48,11.78,11.20,10.84,10.56,10.51,9.94,9.14,9.03,10.08,10.42,10.40,10.98,11.20,12.52,11.67,13.82,13.27,14.86,13.88,12.94,11.86,10.96,9.98,9.24,8.35,7.80,7.49,6.38,6.18,5.21,5.11,4.04,4.34,4.04,4.23,3.98,3.92,3.70,3.22,2.67,2.66,2.59,2.43,2.92,2.70,3.49],[28.38,28.08,27.64,27.46,28.02,28.43,28.72,28.98,29.29,28.93,28.97,29.51,29.10,28.94,29.39,29.62,29.43,28.98,29.25,29.39,28.67,28.54,28.97,28.78,27.71,28.27,28.54,27.87,27.50,28.14,28.28,27.53,27.46,28.14,28.09,28.45,28.59,28.01,28.72,28.84,28.76,29.43,28.99,29.63,29.50,29.43,29.56,29.72,30.19,29.83,30.19,30.13,30.16,29.99,29.70,29.16,29.56,28.90,29.49,29.03,29.46,29.32,29.80,29.54,29.23,28.94,29.14,28.89,28.50,28.67,29.28,29.55,29.41,29.68,29.27,29.72,29.16,29.82,29.49,29.90,29.66,30.12,30.09,29.94,30.32,30.35,30.64,30.27,30.17,30.36,30.41,30.12,30.21,30.33,30.33,30.31,30.39,30.38,30.52,30.33,30.42,30.12,30.22,30.40,30.25,29.99,30.20,30.37,30.04,30.06,29.87,29.58,29.84,29.40,29.84,29.29,29.81,29.32,29.77,29.86,29.68,29.90,30.20,29.87,30.26,30.04,29.80,30.07,30.29,30.13,29.92,30.30,30.28,30.01,30.12,30.43,30.37,30.28,30.42,30.50,30.44,30.55,30.36,30.29,30.30,30.09,30.08,29.75,29.93,29.64,29.80,29.12,29.57,29.43,29.36,29.17,29.10,28.87,28.75,28.54,28.19,27.92,27.71,27.66,26.76,26.81,27.75,27.83,27.05,27.60,28.30,28.08,28.02,28.60,28.82,28.57,28.41,28.27,27.49,27.69,27.13,26.55,26.63,26.92,25.91,27.20,27.32,25.38,26.71,27.20,27.93,28.36,28.96,28.92,28.60,28.50,27.83,28.05,26.57,27.58,27.63,27.74,27.87,27.14,25.68,26.06,24.68,25.21,24.41,24.45,25.42,26.27,26.63,26.04,26.61,26.24,25.72,26.89,25.78,27.24,26.89,25.35,25.74,26.51,25.54,24.24,25.32,25.66,24.23,23.98,25.19,25.08,24.18,25.17,24.39,24.08,23.20,23.73,23.35,23.44,23.98,25.17,25.56,25.97,25.16,25.44,23.68,24.55,25.39,24.37,23.98,25.14,25.63,24.58,25.30,26.74,27.55,28.06,27.31,27.77,27.78,26.83,26.67,25.12,26.20,26.46,27.05,26.09,25.36,25.97,25.00,26.03,25.55,25.92,26.41,26.66,27.16,26.64,27.33,26.72,26.73,25.77,26.11,25.98,26.22,25.75,25.82,26.26,26.21,25.72,25.67,26.50,25.93,26.32,26.06,25.82,24.71,25.15,24.39,25.01,24.59,25.03,24.36,25.65,25.07,26.17,26.04,24.15,25.37,25.60,25.30,24.19,25.55,25.53,24.84,25.20,25.79,25.53,25.69,25.30,25.84,25.18,24.23,24.65,23.90,23.78,23.78,24.75,25.39,25.52,25.59,24.87,25.62,25.18,25.04,24.93,25.19,25.01,23.81,23.80,23.97,23.25,24.03,23.85,25.03,25.63,27.09,27.29,27.78,28.00,26.36,26.51,28.06,27.66,26.21,27.21,28.29,27.35,26.94,27.60,28.19,28.63,28.23,28.75,28.70,29.04,28.05,27.88,28.33,27.92,27.23,26.21,27.18,25.90,25.64,25.40,25.47,24.46,24.73,24.08,24.87,25.42,25.56,25.67,26.25,26.67,26.42,26.50,27.33,27.88,28.20,28.77,27.93,28.44,27.74,28.36,28.20,26.83,26.66,25.45,25.67,25.99,25.64,24.77,25.30,25.64,24.66,24.62,25.70,26.30,26.20,26.93,26.17,26.09,25.29,25.53,24.73,23.72,24.02,24.15,23.66,23.62,23.62,23.39,22.93,23.45,23.08,22.59,21.99,22.06,22.34,21.94,22.41,22.71,22.56,22.45,22.40,23.62,23.35,22.89,23.49,22.85,22.81,23.72,23.44,22.72,23.62,24.25,23.64,24.90,24.96,24.54,24.82,23.72,24.56,24.30,23.50,23.51,24.10,23.71,23.23,23.72,23.74,23.45,23.04,23.76,23.68,22.93,23.28,22.65,21.51,21.51,20.19,20.91,21.34,20.73,22.16,21.99,22.93,22.27,22.88,21.98,23.20,23.29,23.08,23.00,23.73,23.51,23.28,23.73,23.80,23.49,23.30,24.32,24.62,23.94,24.76,24.18,24.55,24.29,23.45,23.69,24.39,23.69,23.07,23.54,23.81,23.88,23.33,23.12,22.73,21.73,22.35,22.84,22.08,22.46,22.75,22.60,22.02,22.64,22.71,22.56,22.28,22.73,22.76,23.43,23.40,23.95,23.57,23.11,23.46,23.95,23.22,22.80,23.61,23.73,22.91,23.01,23.83,23.82,24.22,23.62,23.08,22.86,23.17,23.47,22.89,23.05,23.27,22.68,22.58,21.85,21.96,22.57,22.12,21.54,22.31,22.56,21.77,21.80,22.46,22.36,22.33,22.61,22.68,22.67,22.94,23.07,22.44,22.65,23.25,23.00,22.75,23.13,23.54,23.07,22.79,23.49,24.01,23.33,23.82,22.70,23.59,22.62,22.42,23.03,22.40,21.16,21.38,21.95,21.33,22.20,21.94,20.55,21.36,22.30,21.23,20.44,21.98,22.07,20.91,21.20,22.01,21.60,21.61,22.24,22.54,22.82,22.15,22.09,22.47,22.49,22.01,21.87,22.42,22.27,21.68,22.00,22.51,22.04,21.50,22.04,22.31,21.15,21.09,21.01,20.41,20.72,18.37,19.20,19.48,19.96,20.99,20.65,19.49,20.34,21.02,20.08,19.88,21.03,20.90,20.55,20.59,20.20,19.80,20.68,20.94,21.48,22.13,21.87,22.46,21.69,22.81,22.18,21.64,21.80,22.53,21.86,21.46,22.13,22.34,21.66,21.56,22.56,22.07,22.90,22.16,21.80,21.52,21.77,21.80,20.94,21.00,21.28,20.71,20.34,20.91,20.93,20.00,20.03,20.48,20.10,20.13,19.98,20.04,18.75,19.73,18.62,19.80,19.84,20.12,21.13,20.99,20.53,21.27,21.85,22.25,22.18,22.31,21.27,21.41,20.32,21.19,21.57,21.62,21.89,23.35,22.83,23.41,22.29,21.51,22.23,22.33,21.26,21.16,22.02,21.59,21.10,21.25,21.71,21.26,20.59,20.86,21.51,20.88,20.61,20.94,21.08,21.58,20.94,21.01,20.77,20.70,20.64,20.10,20.28,20.23,19.83,19.38,19.64,19.66,19.21,18.78,19.44,19.42,19.06,19.27,20.03,20.14,20.49,21.07,22.13,22.44,21.24,21.43,21.97,21.40,20.62,21.00,21.55,20.55,20.17,20.91,21.06,20.10,19.86,20.95,20.56,20.12,19.61,19.09,18.77,18.85,19.06,18.59,18.22,18.91,19.30,18.67,18.60,19.44,19.42,18.90,18.73,19.83,20.25,19.48,20.56,19.25,20.30,21.56,20.83,22.01,21.74,20.97,21.54,21.74,20.77,21.26,21.74,21.21,20.31,20.38,21.07,20.21,19.66,19.98,20.11,19.32,19.04,18.71,19.09,18.91,18.67,18.66,18.29,17.77,17.86,17.89,17.46,17.28,17.50,17.76,16.86,17.13,15.97,16.04,17.00,16.93,18.27,17.38,17.08,18.23,19.12,19.55,18.20,19.29,19.45,19.91,19.19,19.68,19.59,17.61,16.83,18.34,18.35,16.37,16.02,17.81,17.30,16.10,17.66,17.95,17.58,17.54,18.00,18.43,17.79,18.15,18.76,18.52,18.23,18.79,19.46,19.17,19.47,19.01,19.44,18.48,19.14,18.73,18.15,18.71,18.86,17.90,17.93,17.77,16.98,17.03,16.24,16.49,15.67,15.90,16.13,16.92,17.36,17.64,17.16,18.18,18.48,17.91,17.97,18.05,18.31,18.78,19.03,19.46,19.21,18.62,19.04,19.06,18.42,17.99,18.76,18.78,18.26,18.49,18.75,18.65,18.42,18.54,18.85,19.20,19.47,19.90,19.48,19.14,18.62,16.95,17.77,16.81,17.51,17.90,16.82,17.59,17.78,17.79,18.37,17.81,17.93,18.10,18.25,18.37,18.39,18.25,18.38,17.96,18.00,17.40,17.84,17.58,17.34,17.27,17.58,17.42,17.39,17.50,17.15,17.88,18.06,17.06,17.45,16.64,16.17,16.41,15.94,15.28,16.81,16.39,17.11,16.89,17.88,18.10,16.25,16.57,16.10,16.29,16.09,15.83,15.80,16.30,16.35,16.06,16.17,16.52,16.13,16.61,16.55,17.42,17.32,16.43,15.16,14.85,14.88,14.99,14.37,15.37,14.66,14.46,14.57,14.35,15.67,15.95,15.89,15.01,16.73,16.48,14.85,15.86,15.53,15.23,15.05,15.05,14.66,14.97,14.92,14.87,14.78,15.05,14.84,14.50,15.68,15.39,15.09,14.69,14.16,13.79,14.44,13.63,13.52,12.66,13.92,12.84,13.45,12.73,14.18,13.11,13.01,15.53,15.72,16.09,17.15,17.11,17.68,17.01,15.62,16.18,14.63,14.44,14.52,14.14,14.47,14.09,13.97,14.12,14.26,14.03,14.37,13.55,13.56,14.29,14.48,13.64,13.91,15.24,14.63,14.08,14.55,13.71,13.62,13.47,13.27,13.40,12.33,13.99,13.60,13.29,13.57,11.98,12.96,12.83,12.84,13.37,13.76,14.30,13.96,13.37,14.86,14.61,15.49,15.15,15.04,15.06,15.27,14.71,14.36,14.90,14.63,13.69,14.41,15.00,14.73,14.45,14.96,15.61,15.00,15.04,15.29,15.61,16.04,15.18,16.15,14.42,14.86,13.51,14.43,13.30,13.46,13.38,13.02,14.12,14.31,13.69,13.61,14.06,13.77,13.66,14.34,14.53,15.27,15.06,14.41,15.07,15.41,15.42,15.47,15.50,15.87,16.91,16.12,16.29,16.04,16.09,16.18,15.65,15.65,15.89,15.27,15.40,14.94,15.16,14.65,15.16,13.93,13.52,13.57,14.74,14.85,14.53,14.28,14.72,14.26,14.89,14.63,15.05,15.41,15.44,15.11,15.62,16.04,16.04,15.83,16.27,16.21,16.46,16.48,16.47,16.84,16.86,16.87,16.43,16.27,16.51,16.08,15.81,15.59,15.41,16.20,15.45,15.48,14.75,14.25,15.46,14.32,15.71,15.45,14.83,16.14,15.73,15.33,14.53,14.79,15.24,16.09,14.96,16.26,15.71,15.63,15.88,16.10,16.20,16.51,16.38,16.57,16.99,17.02,17.08,17.14,17.11,16.25,16.58,16.70,16.18,15.75,16.04,15.69,15.57,15.10,15.17,14.30,14.46,13.65,13.36,13.60,13.70,14.88,15.09,15.71,14.28,14.16,15.22,15.63,14.44,15.44,16.10,15.60,15.42,16.20,16.39,16.11,16.66,17.09,16.86,17.27,17.17,17.44,17.83,17.75,17.17,17.35,17.89,17.59,17.12,17.37,17.85,16.99,17.00,17.74,17.26,16.40,16.87,17.56,16.41,16.30,17.10,17.25,15.81,16.41,17.19,16.48,15.25,16.68,16.92,16.07,15.76,17.36,17.30,16.55,17.13,19.30,18.79,19.40,20.52,15.85,15.19,13.85,13.48,13.77,12.58,13.94,13.86,12.28,12.62,13.84,12.87,11.45,11.05,11.79,10.50,9.01,8.23,5.31,5.29,3.05,2.33,2.41,3.03,3.17,2.61,2.76,3.36,3.67,4.20,4.47,5.20,5.70,6.06,6.92,7.18,7.24,6.91,5.91,6.85,6.36,7.37,7.49,6.37,7.91,7.16,7.51,9.13,8.43,6.81,7.14,6.18,6.50,6.68,7.01,7.67,7.61,9.02,9.99,8.46,8.62,7.75,8.89,8.24,8.89,8.88,7.70,7.29,7.24,6.79,7.07,6.98,6.49,6.88,6.07,6.13,6.92,6.27,7.42,7.08,8.25,8.24,9.40,9.69,10.40,11.71,11.90,11.06,12.26,11.41,11.52,12.16,11.26,12.68,13.15,12.09,12.05,12.74,12.91,11.53,11.77,12.25,11.23,10.77,10.05,9.85,9.45,8.85,8.69,8.18,7.96,7.52,7.36,6.81,6.65,6.46,5.58,5.34,5.54,4.96,4.49,4.62,4.35,3.84,3.67,3.85,3.58,2.75,3.26,3.38,2.96,2.51,3.16,3.33,2.75,2.80,3.36,3.57,4.12,3.90,4.83,5.06,5.70,6.48,7.56,8.65,7.29,7.34,6.31,5.91,5.18,4.77,4.76,4.29,4.73,3.89,4.27,4.40,4.17,3.35,3.25,3.12,3.40,3.26,4.10,4.45,4.65,4.16,3.73,3.10,3.60,4.16,3.87,4.35,4.07,4.55,4.55,3.77,3.55,3.03,3.18,3.55,3.22,2.71,3.82,3.68,3.07,3.27,3.96,3.79,3.48,4.08,3.58,3.52,2.47,2.32,1.84,1.76,1.36,1.43,1.60,1.71,2.13,2.06,1.76,2.25,2.40,2.24,2.46,3.03,3.14,3.95,3.50,2.78,3.54,3.83,3.31,2.80,3.09,3.41,4.30,6.07,6.52,7.25,7.79,6.30,6.24,4.62,5.33,5.65,5.39,4.68,5.71,5.99,5.43,5.86,5.66,4.85,3.47,2.27,1.85,1.73,2.02,2.24,2.15,2.79,2.71,1.95,1.60,1.40,0.91,0.77,0.90,1.47,1.74,2.32,2.65,3.42,3.83,4.74,4.33,3.96,3.37,2.90,2.49,2.22,1.87,2.47,2.31,2.36,2.03,2.02,1.98,2.25,2.31,2.75,2.54,3.30,3.18,4.03,3.41,4.28,3.93,4.97,5.18,6.05,6.91,7.46,8.11,9.27,10.63,11.10,9.77,10.75,12.14,11.43,11.12,10.69,10.50,10.34,9.48,8.86,8.80,9.68,9.85,10.01,10.87,10.82,12.17,11.50,13.41,13.35,14.52,14.17,12.95,11.74,10.51,9.54,8.59,7.93,7.30,7.03,5.83,5.82,4.86,4.78,3.94,4.35,3.80,4.35,4.10,3.82,3.81,3.34,2.79,2.70,2.57,2.39,2.91,2.59,3.65],[28.32,28.05,27.62,27.41,28.19,28.38,28.80,29.04,29.47,28.92,28.81,29.51,29.24,28.89,29.51,29.73,29.50,28.96,29.17,29.39,28.70,28.35,28.88,28.75,27.66,28.11,28.48,27.93,27.49,28.08,28.23,27.69,27.51,28.24,28.16,28.57,28.74,27.99,28.81,28.90,28.78,29.53,28.99,29.72,29.54,29.51,29.60,29.80,30.21,29.95,30.29,30.28,30.27,30.08,29.79,29.17,29.58,28.93,29.56,29.06,29.58,29.31,29.89,29.62,29.27,29.01,29.22,28.90,28.45,28.76,29.34,29.60,29.47,29.72,29.29,29.75,29.17,29.85,29.52,29.94,29.75,30.18,30.16,30.02,30.42,30.38,30.72,30.31,30.13,30.43,30.43,30.20,30.26,30.42,30.39,30.43,30.49,30.49,30.51,30.36,30.48,30.19,30.21,30.47,30.28,29.98,30.25,30.41,30.10,30.16,29.91,29.64,29.88,29.38,29.83,29.20,29.79,29.28,29.90,29.92,29.71,29.96,30.22,29.93,30.36,30.14,29.75,30.13,30.36,30.14,29.95,30.36,30.31,30.01,30.17,30.48,30.38,30.32,30.50,30.58,30.50,30.61,30.47,30.37,30.44,30.21,30.12,29.79,29.97,29.69,29.75,29.02,29.55,29.26,29.32,29.15,28.98,28.75,28.78,28.48,28.03,28.00,27.76,27.50,26.62,26.92,27.67,27.70,26.99,27.54,28.15,27.98,28.04,28.65,28.79,28.65,28.46,28.21,27.50,27.74,27.14,26.62,26.76,27.00,25.93,27.31,27.47,25.37,26.80,27.27,28.01,28.59,29.13,29.10,28.74,28.63,27.91,28.17,26.48,27.58,27.64,27.77,28.06,27.14,25.73,26.11,24.63,24.97,24.33,24.54,25.42,26.28,26.74,26.18,26.71,26.31,25.78,26.98,25.77,27.39,27.09,25.39,25.75,26.82,25.70,24.28,25.42,25.80,24.24,24.07,25.21,25.25,24.33,25.18,24.45,24.31,23.48,23.78,23.64,23.75,23.91,25.29,25.59,26.03,25.31,25.51,23.74,24.64,25.49,24.44,24.36,25.29,25.63,24.75,25.48,26.78,27.70,28.18,27.30,27.76,28.00,27.03,26.75,25.27,26.42,26.53,27.20,25.99,25.60,25.84,25.22,26.10,25.73,25.84,26.49,26.80,27.42,26.56,27.49,26.77,26.73,25.82,26.06,26.03,26.12,25.59,25.74,26.25,25.92,25.55,25.84,26.39,26.11,26.33,26.07,25.75,24.82,25.22,24.71,25.12,24.71,25.16,24.63,25.68,25.11,26.14,25.98,24.55,25.40,25.59,25.27,24.31,25.68,25.53,24.96,25.40,25.97,25.64,25.77,25.38,25.84,25.22,24.51,24.83,24.29,24.10,23.99,24.98,25.47,25.58,25.64,24.94,25.46,25.14,25.17,25.05,25.55,25.05,24.03,23.84,23.95,23.59,23.84,23.91,25.15,25.72,27.32,27.40,28.02,28.27,26.56,26.64,28.13,27.77,26.33,27.26,28.39,27.45,27.01,27.77,28.46,28.94,28.38,28.98,28.94,29.38,28.35,27.97,28.44,28.11,27.38,26.23,27.34,26.14,25.51,25.61,25.68,24.58,24.86,24.20,24.88,25.33,25.48,25.78,26.50,26.77,26.56,26.88,27.65,28.33,28.57,29.14,28.35,28.70,27.94,28.57,28.54,27.14,26.89,25.39,25.74,26.34,25.57,24.87,25.60,25.77,24.63,24.94,26.16,26.70,26.76,27.46,26.96,26.74,25.69,26.13,25.40,24.07,24.40,24.59,24.02,23.72,24.10,23.78,23.11,23.36,23.41,22.79,22.41,22.25,22.54,22.21,22.57,22.90,22.69,22.62,22.38,23.73,23.45,23.21,23.71,23.06,23.13,24.07,23.89,23.15,23.94,24.63,24.21,25.28,25.52,24.82,25.38,23.91,24.96,24.62,23.78,23.63,24.41,23.95,23.34,23.79,23.91,23.53,22.97,24.05,23.85,22.89,23.22,22.74,21.68,21.71,20.52,21.11,21.58,21.02,22.26,22.17,22.96,22.22,22.91,22.19,23.20,23.16,22.95,23.04,23.73,23.65,23.52,23.96,24.18,23.74,23.74,24.75,25.03,24.55,25.36,24.67,25.03,24.73,23.99,24.26,24.75,24.08,23.51,24.01,24.33,24.33,23.59,23.61,23.14,22.08,22.64,23.17,22.48,22.62,22.95,22.74,22.41,22.67,23.00,22.78,22.32,22.73,22.81,23.55,23.62,24.54,24.04,23.27,23.73,24.39,23.65,23.06,24.01,24.26,23.37,23.42,24.45,24.26,24.74,24.13,23.72,23.37,23.70,23.78,23.21,23.43,23.60,23.18,22.89,22.25,22.57,23.08,22.57,21.88,22.76,22.96,22.22,22.14,22.89,22.63,22.59,22.73,23.11,23.07,23.53,23.54,22.97,22.99,23.82,23.34,23.11,23.47,24.09,23.44,23.27,23.85,24.37,23.79,24.07,23.04,23.91,22.99,22.75,23.33,22.73,21.49,21.83,22.14,21.63,22.55,22.40,21.10,21.88,22.76,21.86,20.98,22.57,22.53,21.70,21.87,22.49,22.07,22.10,22.39,22.74,23.14,22.47,22.53,22.75,22.97,22.59,22.27,22.69,22.81,22.31,22.50,22.88,22.58,22.10,22.52,22.75,21.70,21.65,21.46,20.80,21.05,18.70,19.62,20.00,20.30,21.37,21.37,20.04,20.87,21.58,21.16,20.89,21.69,21.45,21.26,21.11,20.68,20.13,21.45,21.65,22.09,22.16,22.21,22.74,22.02,23.09,22.50,22.11,22.24,22.76,22.35,21.83,22.44,22.68,22.23,21.95,22.63,22.47,23.30,22.48,22.33,22.11,22.16,22.18,21.69,21.66,21.70,21.45,21.25,21.52,21.35,20.83,20.98,21.15,20.69,20.64,20.51,20.46,19.09,20.30,18.55,20.02,20.18,20.56,21.29,21.50,20.92,21.57,22.12,22.19,22.35,22.19,21.28,21.59,20.53,21.63,21.96,21.73,22.06,23.60,23.11,23.64,22.53,21.75,22.44,22.79,21.80,21.53,22.56,22.14,21.76,21.74,22.21,21.87,21.21,21.49,21.97,21.49,21.02,21.50,21.61,21.96,21.31,21.13,21.13,21.12,20.94,20.46,20.76,20.86,20.07,19.72,20.29,20.19,19.45,19.13,20.13,20.06,19.38,19.65,20.54,20.47,20.85,21.39,22.58,22.71,21.72,21.85,22.57,22.00,21.10,21.55,22.26,21.23,20.75,21.52,21.59,20.65,20.14,21.52,21.11,20.38,19.87,19.38,18.90,19.11,19.54,18.64,18.48,19.33,19.60,18.69,18.79,19.74,19.56,18.93,19.18,20.08,20.51,19.69,20.93,19.58,20.85,21.96,21.27,22.17,22.29,21.24,22.01,22.21,21.12,21.61,22.36,21.80,20.61,20.92,21.64,20.70,20.03,20.62,20.73,19.79,19.36,18.98,19.96,19.62,19.21,19.24,18.88,18.13,18.08,18.47,17.85,17.46,17.73,17.96,17.23,17.48,16.47,16.76,17.48,17.22,17.98,17.83,17.35,18.37,19.65,19.70,18.36,19.63,19.80,20.27,19.21,20.13,19.34,17.23,16.91,17.81,17.97,16.73,16.48,17.38,17.33,16.54,17.25,17.81,17.81,18.09,17.85,18.67,18.21,18.63,18.93,19.10,18.64,19.34,20.18,19.97,20.77,19.64,20.14,19.12,19.66,19.26,18.41,18.95,18.98,18.24,18.20,18.27,17.83,17.39,16.57,16.80,16.13,16.77,16.55,17.25,17.70,17.25,17.45,18.37,18.20,18.31,18.29,18.53,18.39,19.42,19.63,20.35,20.22,19.21,20.00,20.20,19.17,18.57,19.76,19.64,18.60,18.96,19.70,19.24,18.77,19.26,19.57,19.32,19.83,20.39,19.80,19.49,19.06,17.64,18.49,17.69,17.81,18.11,17.32,17.86,17.89,17.72,17.93,17.85,18.36,17.98,18.34,18.81,19.18,18.78,19.24,18.80,18.29,17.94,18.74,18.14,17.55,18.11,18.36,17.92,17.94,18.57,17.87,18.40,18.46,17.65,17.98,17.29,16.75,16.92,16.43,16.26,16.76,16.11,17.00,16.07,17.21,17.18,16.12,16.72,16.58,16.99,16.56,16.24,16.65,16.90,16.71,16.75,17.02,17.25,16.91,17.36,17.39,18.00,17.89,17.01,16.18,15.50,15.13,15.75,14.73,15.72,15.04,14.56,14.47,14.03,14.21,15.00,14.92,14.76,15.53,15.57,15.37,16.29,15.73,16.23,15.97,15.21,15.42,15.88,14.95,15.34,15.58,15.78,15.04,15.24,15.85,15.88,15.45,15.26,15.03,14.67,14.96,14.27,14.31,13.46,12.64,13.77,13.64,13.59,13.29,13.58,12.58,13.40,14.44,15.43,15.83,16.05,16.88,16.32,15.46,15.28,14.22,14.41,15.21,15.15,14.44,14.36,14.85,14.60,14.60,14.23,14.79,14.61,14.37,14.71,15.10,14.52,14.56,15.47,15.10,14.45,14.55,13.66,12.97,13.03,13.27,12.42,12.82,13.43,13.82,10.90,13.22,12.96,13.30,13.91,13.74,13.61,13.79,13.75,13.99,13.28,14.32,14.55,15.73,15.41,15.15,15.42,15.70,15.14,14.92,15.48,14.94,14.16,14.70,15.34,15.06,14.46,15.06,15.63,15.08,14.53,15.64,15.70,15.53,15.45,15.85,13.90,14.49,13.35,13.94,13.33,13.30,12.73,13.36,13.92,14.00,14.12,13.61,13.93,13.88,13.74,14.70,14.95,15.60,15.44,14.40,15.59,15.82,15.74,15.66,16.18,16.45,17.38,16.46,16.69,16.59,16.45,16.68,16.18,16.00,15.97,15.59,15.40,14.79,14.88,14.72,14.46,14.01,13.25,12.90,13.93,13.90,14.20,14.29,14.57,14.06,14.24,14.44,14.97,15.28,15.36,15.30,15.73,16.21,16.09,16.16,16.59,16.35,16.76,16.88,16.85,17.20,17.43,17.10,16.90,16.73,16.84,16.53,16.00,15.77,15.41,15.76,15.10,14.73,14.70,13.91,15.08,14.08,15.95,15.51,15.26,16.55,16.14,15.56,14.59,15.06,15.37,15.46,15.06,15.87,15.75,15.65,15.79,16.14,16.38,16.46,16.63,16.94,17.29,17.34,17.36,17.19,17.40,16.58,16.72,16.60,16.14,15.61,16.01,15.78,15.47,15.21,15.33,14.38,14.49,13.14,13.81,13.42,14.35,15.02,15.21,15.60,14.52,14.39,15.36,15.54,14.43,15.39,15.98,15.79,15.47,16.25,16.48,16.37,16.78,17.24,17.04,17.22,17.25,17.48,18.16,17.84,17.32,17.49,17.94,17.87,17.36,17.57,18.02,17.16,16.91,17.70,17.20,16.44,16.83,17.50,16.38,16.36,17.07,17.16,16.13,16.42,17.33,16.91,15.58,17.12,17.34,16.85,16.08,17.83,17.74,17.08,17.44,19.42,19.27,19.33,20.63,16.33,15.64,14.02,13.57,13.80,13.18,14.48,13.77,12.36,12.84,13.99,13.12,11.73,11.73,12.35,10.85,9.23,8.73,5.80,5.80,3.12,2.48,2.52,3.51,3.33,2.99,3.04,3.66,4.40,5.02,5.26,5.90,6.27,6.74,7.90,7.99,8.10,7.57,6.52,7.60,7.34,8.15,8.30,7.27,8.82,8.00,8.41,9.74,9.03,7.75,7.97,7.21,7.60,7.45,7.67,8.63,8.14,9.90,10.59,8.72,9.50,8.71,10.00,9.13,10.14,9.96,8.80,8.30,8.41,7.69,8.00,7.68,7.14,7.47,6.46,6.63,7.43,6.66,7.68,7.69,8.43,8.27,9.56,10.16,10.62,11.85,12.24,11.33,12.37,11.41,11.45,11.97,11.54,13.00,13.49,12.46,12.47,13.13,13.01,11.85,12.02,12.33,11.32,10.80,10.49,10.18,9.87,9.28,9.11,8.62,8.38,7.85,7.59,7.22,6.90,6.67,6.07,5.81,5.68,5.40,4.77,4.72,4.54,3.87,3.40,4.14,3.86,2.86,3.32,3.68,3.27,2.51,3.68,3.66,3.05,3.11,3.91,4.45,4.80,4.30,5.32,5.47,6.04,6.90,7.88,9.27,7.74,7.91,6.71,6.57,5.93,5.35,5.64,5.17,5.53,4.98,5.50,5.75,5.45,4.61,4.46,4.18,4.39,4.05,5.31,5.68,5.85,5.24,4.56,3.79,4.26,5.11,4.58,5.27,4.46,5.25,5.49,4.34,4.32,3.77,4.06,4.42,4.09,3.56,4.92,4.58,4.05,4.18,5.01,4.76,4.45,5.16,4.59,4.66,3.42,3.15,2.53,2.32,1.63,1.73,1.71,1.78,2.32,2.26,1.99,2.55,2.76,2.60,2.85,3.59,3.39,4.23,3.92,3.21,3.85,4.41,3.99,3.28,3.91,4.27,4.94,6.56,6.76,7.77,8.30,6.68,6.77,5.33,5.78,6.35,5.87,5.40,6.20,6.56,6.12,6.41,6.40,5.43,3.88,2.56,2.50,2.14,2.55,2.93,2.80,3.75,3.74,2.64,2.36,1.90,1.44,1.00,0.77,1.00,1.45,1.95,2.57,3.22,3.83,4.65,4.23,3.98,3.07,2.70,2.12,2.00,1.81,2.62,2.61,2.64,2.34,2.39,2.36,3.08,2.86,3.47,3.30,4.20,3.94,4.85,4.12,4.92,4.63,5.38,5.70,6.31,7.64,8.26,9.10,10.09,11.24,11.63,10.74,11.55,12.81,12.23,11.72,11.38,11.04,10.88,9.74,9.06,9.20,10.10,10.10,10.44,11.21,11.31,12.32,11.98,14.21,13.98,15.29,14.17,13.22,11.79,10.85,9.94,9.02,8.27,7.66,7.72,6.52,6.42,5.38,5.56,4.31,5.12,4.75,5.29,5.10,4.88,4.86,4.25,3.41,3.66,3.32,3.28,3.64,3.16,4.41],[28.43,28.16,27.87,27.68,28.36,28.68,28.96,29.28,29.56,29.20,29.13,29.66,29.33,29.21,29.63,29.89,29.66,29.25,29.44,29.62,29.00,28.76,29.19,29.10,28.14,28.44,28.72,28.25,27.70,28.37,28.40,27.83,27.68,28.32,28.31,28.61,28.82,28.37,29.02,29.11,28.97,29.61,29.17,29.87,29.77,29.58,29.68,29.85,30.33,29.91,30.26,30.33,30.39,30.16,29.96,29.37,29.70,29.10,29.59,29.19,29.62,29.41,29.92,29.65,29.36,29.05,29.26,29.03,28.59,28.87,29.35,29.64,29.54,29.79,29.47,29.88,29.35,30.03,29.72,30.12,29.91,30.30,30.26,30.16,30.45,30.52,30.73,30.46,30.35,30.54,30.59,30.34,30.43,30.56,30.53,30.54,30.70,30.59,30.66,30.49,30.53,30.28,30.39,30.55,30.38,30.12,30.37,30.55,30.16,30.15,30.03,29.75,30.02,29.59,30.02,29.48,29.97,29.57,30.05,30.06,29.84,30.04,30.23,29.92,30.35,30.25,29.88,30.23,30.41,30.26,30.06,30.50,30.47,30.21,30.30,30.57,30.55,30.45,30.58,30.64,30.59,30.67,30.51,30.43,30.46,30.19,30.25,29.80,30.10,29.78,29.90,29.24,29.69,29.54,29.43,29.30,29.25,28.95,28.79,28.70,28.36,27.96,27.85,27.82,26.90,27.32,27.99,27.95,27.43,27.89,28.52,28.25,28.41,28.90,29.01,28.89,28.69,28.58,27.81,28.13,27.60,26.90,27.03,27.42,26.49,27.66,27.76,25.97,27.31,27.51,28.31,28.73,29.20,29.32,28.87,28.72,28.25,28.50,27.10,27.96,28.05,28.16,28.27,27.70,26.29,26.54,25.46,25.68,24.87,24.93,25.87,26.61,27.09,26.50,27.02,26.71,26.20,27.33,26.42,27.72,27.33,25.94,26.33,26.97,26.00,25.16,25.90,25.84,24.77,24.58,25.52,25.38,24.62,25.22,24.76,24.56,24.10,24.44,24.46,24.33,24.80,25.79,26.20,26.57,26.01,26.30,24.72,25.40,26.05,25.32,25.05,25.94,26.27,25.41,25.98,27.23,27.94,28.36,27.80,28.15,28.14,27.22,27.08,25.65,26.61,26.90,27.45,26.37,25.89,26.38,25.68,26.43,26.14,26.35,26.84,27.00,27.58,27.05,27.88,27.05,27.01,26.05,26.24,26.11,26.39,25.85,25.81,26.24,26.23,25.79,25.58,26.39,25.96,26.35,26.17,25.95,25.30,25.66,25.35,25.50,25.39,25.73,25.03,26.05,25.42,26.25,26.37,24.74,25.49,25.77,25.64,24.56,25.75,25.60,25.20,25.36,25.92,25.56,25.77,25.67,25.95,25.41,24.69,25.14,24.89,24.68,24.68,25.61,26.01,26.15,26.20,25.45,26.04,25.55,25.48,25.38,25.46,25.18,24.36,24.33,24.34,24.18,24.72,24.77,25.71,26.30,27.43,27.64,28.15,28.42,26.88,27.01,28.44,28.10,26.75,27.56,28.62,27.66,27.22,27.87,28.50,28.93,28.48,29.10,28.93,29.23,28.35,28.16,28.71,28.27,27.61,26.42,27.74,26.38,26.21,25.84,26.01,25.10,25.32,24.75,25.46,26.00,25.92,26.09,26.63,27.07,26.83,27.01,27.74,28.27,28.55,29.09,28.37,28.71,28.09,28.68,28.59,27.29,26.99,26.08,26.06,26.65,26.10,25.46,26.07,25.99,25.17,25.33,26.34,26.94,26.85,27.62,27.13,26.94,26.01,26.34,25.49,24.44,24.75,25.03,24.40,24.32,24.53,24.34,23.70,24.15,23.95,23.42,22.77,22.73,23.10,22.82,23.23,23.52,23.32,23.18,22.92,24.00,23.85,23.79,24.41,23.65,23.65,24.62,24.36,23.75,24.45,25.08,24.58,25.57,25.71,25.16,25.64,24.51,25.09,24.92,24.24,24.06,24.81,24.37,24.02,24.30,24.32,24.08,23.67,24.52,24.36,23.41,23.98,23.49,22.26,22.30,20.94,21.70,22.12,21.60,22.96,22.79,23.77,22.79,23.50,22.62,23.81,23.98,23.81,23.85,24.54,24.18,24.09,24.62,24.72,24.45,24.29,25.30,25.49,24.99,25.72,25.25,25.53,25.32,24.54,24.73,25.35,24.69,24.07,24.59,24.79,24.62,24.10,24.11,23.60,22.63,23.26,23.76,22.93,23.09,23.58,23.31,22.68,23.36,23.72,23.36,22.96,23.55,23.55,24.34,24.33,25.02,24.70,24.07,24.52,25.09,24.37,23.81,24.78,24.82,24.02,24.02,24.90,24.73,25.20,24.52,24.13,23.83,24.01,24.27,23.59,23.57,23.79,23.38,23.17,22.44,22.81,23.36,22.78,22.28,23.17,23.28,22.44,22.52,23.44,23.01,23.14,23.51,23.76,23.48,24.02,24.17,23.34,23.44,24.40,24.00,23.60,24.03,24.58,23.91,23.55,24.38,24.74,23.99,24.34,23.22,24.14,23.09,22.92,23.55,22.88,21.55,21.81,22.35,21.77,22.59,22.41,21.09,21.98,22.96,22.02,21.21,22.56,22.76,21.50,21.86,22.77,22.24,22.40,23.14,23.30,23.93,23.12,22.83,23.42,23.63,22.76,22.45,23.22,23.18,22.48,22.55,23.19,22.87,21.96,22.59,22.95,21.80,21.62,21.35,20.40,21.11,18.54,19.58,20.15,20.28,21.59,21.05,19.78,20.94,21.63,20.36,20.29,21.51,21.57,21.07,21.19,21.09,20.51,21.11,21.37,22.18,22.77,22.56,23.34,22.48,23.74,23.08,22.29,22.52,23.32,22.51,21.99,22.92,23.18,22.19,22.19,23.15,22.81,23.71,22.88,22.45,22.22,22.35,22.39,21.48,21.63,21.48,21.13,20.87,21.59,21.50,20.49,20.66,20.97,20.77,20.34,20.31,20.59,19.36,20.28,19.25,20.24,20.17,20.61,21.58,21.68,21.27,22.21,22.54,22.80,23.07,23.01,21.99,21.95,20.98,21.76,22.24,22.17,22.65,24.09,23.40,24.28,23.30,22.20,23.20,23.42,22.08,21.91,23.11,22.51,21.87,22.06,22.81,22.14,21.33,22.00,22.54,21.72,21.02,22.01,21.92,22.11,21.78,21.39,21.40,21.47,21.46,20.61,20.78,20.88,20.57,19.82,20.30,20.51,19.73,19.49,20.36,20.33,20.08,20.07,20.95,21.15,21.25,21.95,23.01,23.42,22.30,22.71,23.46,22.65,21.66,22.25,23.08,21.58,21.24,22.57,22.56,21.13,21.13,22.52,21.86,20.92,20.80,20.15,19.46,19.64,19.92,19.67,19.14,19.99,20.56,19.86,19.68,20.69,20.89,19.93,19.99,20.96,21.67,20.77,21.90,20.64,21.60,22.53,22.01,22.97,22.66,22.15,22.71,23.03,22.36,22.94,23.41,22.83,21.70,22.20,22.86,21.54,21.16,22.04,22.04,20.66,20.70,19.86,20.99,20.50,20.13,19.77,19.61,19.33,19.00,18.99,18.69,18.40,18.47,18.38,17.80,17.70,17.06,17.45,17.98,18.04,19.07,18.69,18.23,19.16,20.46,20.77,19.29,20.50,20.61,20.91,20.05,20.84,20.34,18.75,17.62,18.77,19.23,17.61,17.57,18.66,18.29,17.59,18.45,18.93,18.94,18.76,18.97,19.78,19.11,19.31,19.72,20.13,19.21,19.94,20.95,20.58,21.12,20.07,20.39,19.49,20.10,19.80,18.92,19.28,19.46,18.66,18.60,18.47,17.88,17.78,17.12,17.58,16.67,17.62,17.35,18.16,18.78,18.41,18.42,19.04,19.18,19.25,19.03,19.32,19.54,19.94,20.07,20.74,20.67,19.68,20.23,20.32,19.51,18.97,19.81,19.83,19.15,19.44,19.74,19.29,19.13,19.28,19.68,19.69,19.92,20.29,20.04,19.54,19.25,17.97,18.88,18.33,18.30,18.43,18.18,18.67,18.66,18.49,19.15,18.98,19.16,18.91,19.42,19.56,19.71,19.63,19.65,19.23,19.16,18.62,19.00,18.47,18.27,18.40,18.63,18.37,18.28,18.39,17.94,18.16,18.75,17.63,17.94,17.84,17.52,17.31,16.91,16.76,17.39,17.10,17.88,17.36,18.40,18.46,16.85,17.70,17.29,17.24,17.41,16.91,17.20,17.15,17.13,16.91,17.00,17.06,16.90,17.36,17.15,17.68,17.56,17.09,16.37,15.37,15.50,15.81,15.28,15.73,15.50,15.36,14.77,14.92,15.49,16.76,16.63,15.27,16.64,16.83,16.39,16.92,16.45,16.69,16.50,16.00,15.55,16.17,15.64,15.41,15.58,15.89,15.37,14.75,15.82,15.83,15.41,14.62,14.38,13.29,13.54,13.96,14.36,13.09,13.50,14.16,13.81,13.00,13.69,15.03,14.16,15.49,15.61,16.23,16.35,16.32,17.55,17.26,15.65,15.85,14.86,15.17,15.32,15.30,14.93,15.03,14.93,15.00,14.42,14.66,14.89,14.03,14.35,14.67,14.99,14.04,14.01,15.21,15.17,13.76,13.57,13.57,12.38,12.58,12.75,11.61,12.53,12.46,13.08,11.32,12.46,12.19,11.85,12.35,13.08,13.14,13.80,14.46,14.32,14.01,14.96,15.19,16.30,15.62,15.49,15.71,16.22,15.18,14.84,15.38,15.15,14.16,14.96,15.51,15.18,14.81,15.35,16.11,15.09,15.25,16.46,15.96,16.04,15.89,15.38,14.65,14.18,13.68,13.02,12.43,12.58,12.69,13.10,13.77,13.39,13.83,13.60,14.10,14.35,14.19,14.76,14.76,15.67,15.45,14.50,15.48,16.33,15.82,15.85,16.40,16.90,17.79,17.31,17.35,17.15,17.08,17.17,16.92,16.72,16.34,15.93,15.66,14.92,14.99,14.97,14.60,14.06,13.66,13.17,13.85,14.02,14.31,13.99,14.59,14.20,14.33,14.77,15.69,15.62,16.15,15.77,15.94,16.94,16.93,16.46,17.15,17.01,17.58,17.44,17.51,17.72,17.67,17.57,17.24,16.86,17.28,16.95,16.09,16.00,15.69,14.90,15.21,15.01,15.15,14.45,15.51,14.29,15.88,15.55,15.31,16.35,16.33,15.73,15.08,15.29,15.80,16.20,15.76,16.20,16.32,16.27,16.44,16.41,16.97,17.20,17.43,17.53,17.81,17.84,17.90,17.67,17.90,17.03,17.26,17.23,16.84,16.28,16.64,16.13,15.74,15.70,15.61,14.51,14.76,14.17,14.06,13.99,14.31,15.51,15.71,16.33,15.08,14.73,15.72,16.40,14.99,15.91,16.73,16.35,16.11,16.88,17.23,16.92,17.42,17.90,17.78,17.90,18.03,18.06,18.45,18.33,17.91,18.16,18.76,18.44,17.92,18.06,18.50,17.80,17.66,18.31,17.92,16.95,17.66,18.16,16.75,16.98,17.84,17.84,16.59,17.32,17.93,17.32,16.38,17.62,17.71,16.95,16.91,18.19,17.98,17.46,18.14,19.91,19.48,19.81,21.06,16.41,16.14,15.00,14.95,15.06,14.11,15.48,15.40,13.68,13.92,14.90,13.61,12.35,12.05,12.63,11.24,10.03,10.17,6.03,6.33,3.88,2.91,3.53,4.60,4.39,3.74,4.71,5.44,5.75,7.13,7.29,8.71,9.12,10.06,11.31,11.42,11.16,10.95,9.62,11.16,10.63,11.48,11.59,10.11,11.31,10.18,10.29,11.74,11.32,9.72,10.80,9.78,10.64,10.37,10.48,11.17,9.71,11.45,11.51,9.62,10.83,10.29,11.90,11.29,12.39,12.14,11.29,11.13,11.40,10.91,11.37,11.22,9.47,10.30,8.63,7.82,9.18,7.76,9.03,8.36,9.38,9.11,10.56,11.26,11.35,12.92,13.36,11.74,13.16,12.09,11.86,13.06,12.09,13.07,13.92,12.94,13.42,13.73,14.55,13.14,13.01,13.81,13.34,12.65,12.81,11.74,11.36,11.34,11.17,9.88,9.73,9.78,9.13,8.12,8.01,8.43,7.24,6.52,6.95,6.65,5.43,5.90,5.95,5.04,4.20,5.35,5.26,3.81,4.33,5.36,4.71,3.75,5.02,5.45,4.45,4.52,6.15,6.42,7.24,6.03,6.84,7.13,7.21,7.74,8.86,10.57,9.10,9.84,8.40,8.97,8.43,8.02,8.74,7.80,8.56,7.35,8.31,8.63,8.19,7.00,6.74,6.18,6.85,6.56,7.90,8.25,8.28,7.94,7.01,5.99,6.54,7.62,7.16,7.98,7.07,7.92,7.98,6.66,6.21,5.89,6.03,6.70,6.07,5.54,6.80,7.20,6.02,6.43,7.67,7.37,6.55,7.71,6.44,6.30,4.83,4.34,3.48,3.51,2.51,2.99,2.62,2.88,4.18,3.89,3.56,4.39,4.84,4.27,4.52,5.87,5.78,6.61,6.00,5.46,5.90,6.52,5.72,5.11,5.51,5.78,6.57,7.78,8.26,8.90,9.74,8.00,8.15,6.49,7.20,7.92,6.83,6.04,7.26,7.74,6.54,7.43,7.22,5.60,4.22,3.13,3.67,3.50,4.02,4.52,4.44,5.01,5.10,4.05,3.60,3.17,2.21,1.78,1.04,0.77,1.22,1.91,3.03,3.48,4.20,5.13,4.68,4.57,3.66,3.42,2.66,2.65,2.60,4.17,4.30,4.55,3.86,3.85,3.67,4.56,4.53,4.72,4.66,5.50,5.44,6.79,5.83,7.36,6.38,8.28,8.22,9.22,10.57,10.44,11.03,11.97,13.08,13.67,12.70,13.55,14.70,13.97,13.82,12.85,12.83,12.64,11.48,10.38,10.42,11.84,11.26,12.08,12.53,12.74,13.76,13.44,15.07,15.08,16.15,15.31,14.54,13.12,12.37,10.99,10.20,9.63,9.01,9.34,8.11,8.63,7.19,7.93,6.17,7.53,6.70,7.60,7.38,6.89,7.42,5.72,5.46,5.57,5.15,5.30,5.59,5.16,6.45],[28.46,28.23,27.90,27.72,28.36,28.65,29.07,29.32,29.65,29.21,29.07,29.75,29.46,29.18,29.78,29.98,29.68,29.24,29.41,29.63,28.96,28.68,29.09,28.99,27.99,28.29,28.65,28.14,27.69,28.28,28.41,27.85,27.56,28.39,28.11,28.67,28.79,28.35,28.97,29.08,28.92,29.66,29.13,29.94,29.84,29.68,29.74,29.95,30.42,30.06,30.37,30.44,30.52,30.21,30.01,29.34,29.72,29.10,29.65,29.17,29.65,29.45,29.94,29.68,29.43,29.00,29.31,29.05,28.54,28.86,29.42,29.65,29.56,29.80,29.47,29.87,29.29,30.04,29.73,30.14,29.99,30.36,30.32,30.18,30.54,30.54,30.79,30.50,30.31,30.58,30.59,30.35,30.41,30.66,30.59,30.65,30.65,30.69,30.69,30.54,30.57,30.33,30.36,30.59,30.37,30.08,30.38,30.53,30.18,30.17,30.08,29.75,30.01,29.51,29.98,29.42,29.98,29.54,30.13,30.09,29.85,30.06,30.29,29.95,30.42,30.31,29.86,30.23,30.46,30.23,30.03,30.52,30.47,30.16,30.30,30.60,30.57,30.47,30.67,30.73,30.63,30.74,30.59,30.50,30.53,30.24,30.25,29.84,30.10,29.80,29.88,29.15,29.67,29.47,29.43,29.22,29.19,28.95,28.78,28.58,28.33,27.94,27.74,27.65,26.69,27.08,27.84,27.96,27.24,27.78,28.45,28.24,28.41,28.93,29.01,29.07,28.79,28.59,27.74,28.11,27.58,26.66,26.99,27.27,26.38,27.80,27.87,25.83,27.31,27.59,28.35,28.79,29.27,29.34,28.93,28.76,28.26,28.48,27.09,27.93,28.03,28.09,28.22,27.57,26.25,26.40,25.01,25.40,24.62,24.81,25.70,26.39,27.00,26.44,26.87,26.57,26.00,27.29,26.26,27.71,27.25,25.75,26.14,26.89,25.75,24.64,25.71,25.67,24.59,24.33,25.33,25.23,24.57,25.25,24.69,24.48,23.85,24.13,23.93,24.15,24.58,25.74,26.16,26.52,25.91,26.14,24.35,25.22,26.00,25.04,24.74,25.81,26.07,25.07,25.76,27.12,27.90,28.41,27.63,28.01,28.08,27.15,26.94,25.46,26.47,26.79,27.23,26.02,25.60,25.93,25.32,26.06,25.91,25.98,26.77,27.01,27.55,26.78,27.84,26.85,26.68,25.80,26.01,25.90,26.10,25.47,25.59,26.02,25.97,25.34,25.47,26.31,25.93,26.24,25.98,25.71,24.94,25.26,24.78,25.14,25.06,25.36,24.87,25.79,25.27,26.16,26.14,24.73,25.37,25.69,25.36,24.45,25.59,25.38,25.02,25.27,25.83,25.45,25.78,25.68,25.82,25.29,24.66,24.98,24.44,24.40,24.18,25.36,25.73,25.83,25.95,25.24,25.89,25.51,25.49,25.30,25.56,25.20,24.29,24.28,24.26,23.84,24.54,24.30,25.66,26.22,27.44,27.66,28.19,28.57,27.08,26.98,28.42,28.19,26.81,27.39,28.58,27.67,27.20,27.87,28.51,29.00,28.42,29.07,28.99,29.30,28.33,28.17,28.75,28.21,27.49,26.68,27.62,26.33,26.11,25.96,26.15,25.13,25.31,24.69,25.34,25.93,25.89,26.05,26.47,27.06,26.73,26.98,27.62,28.23,28.57,29.18,28.30,28.73,27.88,28.68,28.57,27.12,26.95,25.97,25.98,26.46,25.92,25.36,25.85,25.84,25.04,25.22,26.24,26.66,26.69,27.41,26.97,26.79,25.85,26.24,25.55,24.42,24.66,25.06,24.38,24.28,24.48,24.25,23.64,23.91,23.86,23.34,22.90,22.67,23.05,22.76,23.23,23.48,23.23,23.24,23.06,24.15,23.97,23.68,24.11,23.53,23.54,24.59,24.29,23.67,24.44,24.99,24.44,25.50,25.72,25.09,25.64,24.47,25.26,25.00,24.14,24.02,24.83,24.38,24.03,24.28,24.38,23.99,23.77,24.46,24.33,23.67,23.86,23.50,22.47,22.44,20.89,21.60,22.15,21.69,22.96,22.65,23.57,22.92,23.71,22.71,23.82,23.88,23.54,23.65,24.28,24.14,24.03,24.44,24.63,24.35,24.16,25.15,25.34,24.89,25.68,25.02,25.54,25.30,24.38,24.61,25.27,24.60,23.95,24.36,24.71,24.62,24.13,23.99,23.46,22.56,23.15,23.66,22.96,23.10,23.46,23.14,22.93,23.33,23.58,23.15,22.78,23.30,23.39,24.15,24.18,24.91,24.48,23.79,24.28,25.00,24.15,23.53,24.57,24.66,23.90,23.75,24.79,24.65,25.15,24.31,23.97,23.67,23.80,24.04,23.37,23.46,23.81,23.34,23.07,22.37,22.82,23.34,22.79,22.12,23.08,23.22,22.54,22.54,23.23,22.92,22.99,23.32,23.60,23.44,23.72,24.00,23.24,23.32,24.26,23.78,23.37,23.81,24.47,23.68,23.42,24.12,24.62,23.87,24.23,23.23,23.96,23.10,22.83,23.48,22.68,21.41,21.79,22.18,21.69,22.64,22.32,21.17,22.04,22.94,22.05,21.27,22.60,22.75,21.68,22.08,22.76,22.31,22.55,23.08,23.29,23.90,23.10,22.97,23.32,23.63,22.83,22.45,23.20,23.11,22.52,22.58,23.19,22.77,22.19,22.72,22.89,21.75,21.64,21.60,20.61,20.92,18.74,19.67,20.19,20.39,21.67,21.14,20.01,21.05,21.94,20.97,20.87,21.98,21.84,21.64,21.43,21.24,20.89,21.62,21.75,22.45,22.83,22.72,23.37,22.69,23.86,23.17,22.52,22.76,23.46,22.62,22.17,23.00,23.21,22.36,22.28,23.33,22.83,23.72,22.90,22.56,22.28,22.47,22.57,21.75,21.85,21.85,21.54,21.19,21.86,21.82,20.98,21.14,21.41,21.11,20.79,20.92,20.78,19.83,20.82,19.34,20.32,20.60,20.75,21.73,21.81,21.29,22.18,22.46,22.66,22.94,22.93,22.01,22.29,21.20,21.92,22.49,22.48,22.71,24.09,23.62,24.44,23.24,22.29,23.34,23.41,22.44,22.10,23.38,22.80,22.17,22.34,23.12,22.40,21.77,22.37,22.76,21.96,21.49,22.47,22.27,22.52,22.08,21.67,21.46,21.63,21.61,21.01,21.11,21.32,20.90,20.13,20.78,20.97,20.17,19.81,20.70,20.71,20.24,20.47,21.32,21.33,21.49,22.06,23.04,23.39,22.52,22.77,23.51,22.97,22.05,22.46,23.37,21.88,21.63,22.78,22.78,21.42,21.39,22.88,22.26,21.27,21.22,20.44,20.03,20.00,20.43,19.96,19.39,20.57,20.88,20.08,19.88,20.86,21.01,19.95,20.04,21.02,21.64,21.03,22.04,20.56,21.57,22.50,21.93,22.96,22.92,22.12,22.77,23.21,22.50,22.87,23.75,22.88,21.86,22.42,23.20,21.78,21.40,22.39,22.33,20.99,21.13,20.41,21.48,21.05,20.69,20.20,20.06,19.76,19.59,19.51,19.40,19.02,19.25,19.06,18.44,18.20,17.54,17.90,18.68,18.66,19.32,19.37,18.86,19.79,21.12,21.30,19.67,21.05,21.02,21.33,20.47,21.06,20.43,18.79,17.96,18.97,19.17,17.91,18.19,18.69,18.80,18.35,18.56,19.39,19.47,19.50,19.42,20.38,19.62,19.94,20.37,20.68,19.72,20.58,21.63,21.21,21.83,20.67,21.10,20.15,20.61,20.39,19.36,19.61,19.60,19.15,19.19,19.06,18.60,17.70,17.38,18.00,17.60,18.22,18.08,18.37,18.92,18.55,19.16,19.75,19.38,19.55,19.60,19.69,20.08,20.62,20.69,21.58,21.34,20.36,20.96,21.04,20.22,19.68,20.47,20.30,19.57,19.93,20.37,19.70,19.42,19.96,20.30,19.89,20.24,20.57,20.20,19.85,19.59,18.25,19.07,18.52,18.98,18.79,18.15,19.10,19.26,18.86,19.04,19.19,19.71,19.14,19.83,20.31,20.49,20.16,20.49,19.97,19.68,19.16,19.80,19.29,18.68,19.26,19.44,18.96,18.92,19.51,18.76,19.25,19.22,18.36,18.70,18.25,17.58,17.93,17.70,17.12,17.77,17.39,18.32,17.40,18.67,18.49,17.46,18.14,18.00,18.16,17.91,17.70,18.21,18.02,17.88,17.55,18.05,17.94,17.84,18.30,18.20,18.50,18.42,17.92,16.75,16.10,15.31,16.48,15.96,15.79,15.75,15.82,15.21,14.55,15.89,15.51,16.31,15.69,16.40,17.14,16.88,17.69,16.89,17.65,17.15,16.73,16.85,16.98,16.67,16.34,16.87,16.85,15.93,15.94,16.92,16.86,15.99,15.62,15.33,14.90,14.53,15.13,14.98,13.91,13.66,14.88,14.34,14.13,13.65,14.67,14.03,14.03,15.56,16.12,16.52,16.35,17.45,16.98,16.35,15.49,15.11,15.97,16.85,16.98,15.57,15.61,16.40,15.95,14.92,15.11,15.81,15.07,13.99,15.51,15.70,14.47,14.25,15.96,15.60,14.17,14.18,13.13,12.95,12.22,12.97,12.35,12.43,12.20,13.74,12.29,12.97,13.32,12.93,14.13,13.76,13.54,14.05,14.52,14.78,14.37,15.36,15.65,17.30,17.25,16.78,17.13,17.55,16.86,16.25,16.82,16.56,15.10,15.58,16.51,15.78,15.02,15.64,16.50,15.11,14.85,16.16,15.98,15.50,15.97,15.21,14.32,14.03,12.89,12.88,13.32,12.92,12.39,13.18,13.73,13.50,14.65,13.77,14.11,14.12,15.21,15.38,15.29,16.80,16.70,14.91,15.88,17.01,16.76,15.91,16.85,17.53,18.16,17.73,17.59,17.32,17.17,17.37,16.92,16.27,16.34,15.70,15.46,14.65,14.70,14.24,13.93,13.02,12.26,12.30,12.76,12.59,13.42,13.77,14.69,13.53,13.78,14.63,15.24,15.27,15.55,16.13,15.80,16.76,17.09,17.11,17.22,17.52,17.85,17.78,17.73,17.97,17.99,17.69,17.39,17.10,17.07,16.80,15.87,15.63,15.11,14.40,14.66,14.19,14.18,13.63,14.50,13.18,14.97,14.69,14.19,15.94,15.51,15.09,14.11,14.45,15.28,15.28,14.78,15.30,15.50,15.54,15.79,16.24,16.68,16.82,17.24,17.32,17.78,17.81,17.67,17.58,17.76,16.94,16.95,16.93,16.22,15.88,16.17,15.66,14.55,15.05,14.93,13.67,14.12,12.91,13.22,13.09,13.75,15.20,14.89,15.78,14.32,13.95,15.24,15.76,14.24,14.97,16.27,15.56,15.28,16.46,16.60,16.22,16.98,17.47,17.44,17.47,17.82,17.89,18.43,18.24,17.65,17.91,18.41,18.22,17.61,18.03,18.32,17.45,17.33,18.26,17.51,16.59,17.32,17.91,16.39,16.62,17.55,17.47,16.10,17.10,17.80,16.72,15.83,17.49,17.90,16.69,16.53,18.39,18.36,17.25,17.99,19.94,19.69,20.20,20.92,16.64,16.23,14.97,14.32,15.08,13.72,15.12,14.78,12.90,13.40,14.69,13.45,12.28,11.87,12.55,11.26,10.12,9.49,6.31,6.48,3.71,3.37,3.91,4.80,4.93,4.56,5.24,5.44,6.40,7.35,7.28,8.23,8.33,9.23,10.42,10.39,9.82,9.77,8.79,10.04,9.58,11.14,11.12,9.43,11.22,10.50,10.52,12.00,11.42,9.76,10.56,8.88,9.43,9.11,9.10,9.67,8.68,10.49,10.67,9.23,9.93,9.15,11.01,10.27,11.80,11.44,10.22,10.44,10.65,9.89,10.33,10.00,8.65,9.11,7.95,7.54,8.42,7.29,8.25,8.00,8.84,8.85,10.16,10.85,10.85,12.78,12.87,11.79,13.03,12.28,11.70,12.88,12.30,13.41,14.17,13.10,13.65,13.98,14.42,13.00,12.74,13.95,13.08,12.48,12.41,11.56,11.00,10.96,10.72,10.07,9.58,9.45,9.17,8.22,8.19,8.18,6.96,6.03,6.50,5.98,4.79,4.97,5.35,4.46,3.53,4.55,5.08,3.56,3.82,5.08,4.60,3.65,4.88,5.38,4.73,4.66,5.44,6.12,6.37,5.45,6.02,6.32,6.41,7.47,8.32,9.83,8.38,8.69,7.22,7.71,7.21,7.04,7.38,7.24,7.96,7.06,8.06,8.01,8.09,6.97,6.41,6.26,6.29,6.33,7.59,8.18,8.42,7.84,7.05,5.90,6.29,7.86,7.23,8.13,6.84,7.99,8.17,7.03,6.91,6.09,6.50,7.16,6.60,5.86,6.88,7.19,6.25,6.57,7.63,7.06,6.91,7.73,7.34,7.05,5.84,5.90,4.50,4.21,3.28,3.22,2.79,2.71,3.75,3.79,3.31,4.00,4.60,4.38,4.59,5.26,5.50,6.67,6.39,5.32,5.84,6.71,6.41,5.32,6.17,5.97,7.21,8.19,8.96,9.89,10.47,8.77,8.92,6.79,7.39,8.45,7.21,6.43,7.46,7.83,6.73,7.83,7.17,5.59,4.64,3.45,3.99,3.71,4.65,5.29,4.95,6.31,6.22,4.83,4.41,3.73,2.94,2.37,1.98,1.30,0.78,1.16,1.76,2.68,3.23,3.94,3.65,3.69,2.89,2.64,2.03,2.07,2.37,3.38,3.82,4.23,3.97,4.03,4.17,5.07,5.16,6.18,5.85,6.91,6.23,7.44,6.34,7.33,6.38,7.83,7.65,8.52,9.61,9.76,10.11,11.14,12.88,13.04,11.90,12.92,14.42,13.49,13.47,12.38,12.41,12.15,10.99,10.13,9.84,11.12,10.78,11.22,12.03,12.40,13.55,13.16,15.14,15.03,16.15,14.93,14.43,12.44,12.06,10.57,10.03,9.20,8.65,8.73,7.74,8.02,6.98,7.34,5.87,7.29,6.80,7.85,7.58,6.98,7.43,6.56,5.73,5.93,5.25,5.36,5.49,5.01,6.11],[28.44,28.08,27.58,27.38,28.17,28.55,29.04,29.20,29.54,29.15,28.99,29.64,29.39,29.14,29.77,29.90,29.69,29.24,29.30,29.58,28.89,28.59,28.98,28.90,27.85,28.17,28.49,27.96,27.34,28.10,28.24,27.40,27.25,28.01,27.83,28.49,28.72,28.12,28.94,28.97,28.77,29.61,28.99,29.91,29.82,29.74,29.75,30.00,30.42,30.10,30.39,30.37,30.40,30.18,29.99,29.23,29.60,28.97,29.59,29.07,29.63,29.41,29.93,29.63,29.33,28.87,29.16,28.84,28.41,28.70,29.34,29.60,29.46,29.75,29.36,29.81,29.21,29.93,29.67,30.07,29.94,30.29,30.24,30.10,30.47,30.49,30.73,30.45,30.25,30.53,30.55,30.31,30.38,30.59,30.58,30.61,30.65,30.68,30.64,30.51,30.57,30.31,30.34,30.54,30.39,30.09,30.31,30.50,30.20,30.15,29.96,29.70,29.95,29.45,29.88,29.31,29.87,29.45,30.02,30.00,29.80,29.96,30.23,29.98,30.38,30.20,29.83,30.22,30.41,30.20,30.05,30.45,30.39,30.13,30.29,30.56,30.51,30.42,30.61,30.68,30.60,30.71,30.55,30.46,30.51,30.21,30.18,29.80,30.02,29.76,29.80,29.08,29.57,29.43,29.41,29.21,29.13,28.89,28.67,28.45,28.20,27.77,27.56,27.35,26.43,26.68,27.73,27.58,26.92,27.56,28.35,28.09,28.23,28.86,28.92,28.89,28.58,28.42,27.41,27.95,27.24,26.23,26.63,26.93,26.01,27.50,27.64,25.62,27.08,27.39,28.27,28.69,29.29,29.31,28.94,28.79,28.15,28.40,26.88,27.81,27.92,28.01,28.20,27.44,25.97,26.28,24.94,25.25,24.43,24.62,25.52,26.38,26.97,26.33,26.83,26.46,26.05,27.25,26.08,27.61,27.24,25.59,25.99,26.87,25.65,24.50,25.47,25.61,24.41,24.08,25.20,25.11,24.39,25.02,24.45,24.07,23.57,23.95,23.96,23.80,24.12,25.33,25.85,26.29,25.54,25.94,24.16,24.95,25.69,24.82,24.50,25.51,25.84,24.95,25.55,26.93,27.73,28.31,27.57,27.92,28.06,26.99,26.77,25.14,25.97,26.40,26.79,25.50,25.12,25.63,25.07,25.67,25.65,25.75,26.63,26.79,27.45,26.53,27.59,26.77,26.62,25.51,25.73,25.89,25.89,25.38,25.31,25.91,25.69,25.18,25.26,26.21,25.70,26.04,25.58,25.27,24.63,24.91,24.67,24.89,24.71,25.12,24.53,25.57,24.97,25.98,25.88,24.38,25.30,25.52,25.20,24.22,25.52,25.32,24.69,25.19,25.80,25.25,25.64,25.48,25.56,24.91,24.20,24.69,24.26,24.11,24.13,24.91,25.42,25.56,25.73,24.97,25.64,25.23,25.21,25.09,25.40,25.08,24.05,23.94,23.95,23.70,24.25,24.22,25.33,25.90,27.24,27.55,28.08,28.52,26.81,26.78,28.26,28.04,26.54,27.31,28.43,27.55,27.06,27.78,28.54,29.04,28.33,29.00,29.00,29.32,28.25,28.03,28.62,28.22,27.36,26.42,27.77,26.12,25.96,25.86,25.88,24.98,25.11,24.48,25.12,25.67,25.67,25.79,26.41,26.80,26.51,26.78,27.47,28.19,28.59,29.13,28.27,28.70,27.90,28.64,28.62,27.07,27.00,26.09,25.92,26.45,25.84,25.22,25.74,25.73,24.89,25.03,26.11,26.56,26.68,27.49,27.04,26.79,25.67,26.26,25.43,24.28,24.55,24.86,24.24,24.08,24.23,23.99,23.44,23.81,23.68,23.20,22.61,22.37,22.84,22.48,22.90,23.28,23.09,22.95,22.95,24.03,23.87,23.59,23.99,23.41,23.49,24.48,24.22,23.58,24.32,25.05,24.37,25.34,25.71,25.02,25.54,24.40,25.09,24.90,24.07,23.89,24.68,24.14,23.66,24.09,24.24,23.83,23.46,24.37,24.14,23.40,23.62,23.11,22.02,22.00,20.67,21.34,21.87,21.42,22.65,22.35,23.34,22.61,23.52,22.54,23.83,23.75,23.42,23.60,24.37,24.00,23.86,24.49,24.54,24.17,24.12,25.10,25.29,24.65,25.56,24.86,25.50,25.12,24.26,24.47,25.18,24.41,23.82,24.18,24.58,24.43,23.93,23.85,23.19,22.36,23.07,23.56,22.69,22.83,23.30,22.96,22.60,23.19,23.41,22.87,22.70,23.25,23.12,24.10,24.05,24.87,24.27,23.67,24.12,24.79,24.04,23.39,24.23,24.57,23.66,23.64,24.55,24.43,24.97,24.22,23.87,23.45,23.67,23.84,23.27,23.26,23.57,23.13,22.86,22.19,22.61,23.02,22.49,21.79,22.89,23.09,22.09,22.28,22.96,22.54,22.69,23.05,23.32,23.13,23.46,23.74,23.01,23.09,23.97,23.70,23.22,23.49,24.22,23.56,23.22,23.92,24.53,23.75,24.15,22.95,23.90,22.93,22.60,23.22,22.58,21.48,21.60,22.13,21.59,22.39,22.21,20.82,21.69,22.68,21.60,20.71,22.25,22.41,21.14,21.44,22.39,21.88,22.05,22.72,22.93,23.49,22.72,22.59,22.91,23.17,22.44,22.05,22.73,22.81,22.03,22.18,22.93,22.36,21.60,22.33,22.49,21.28,21.53,21.05,20.46,20.84,18.48,19.60,19.87,20.04,21.19,20.56,19.59,20.48,21.31,20.16,20.18,21.31,21.33,21.10,21.08,20.96,20.48,21.08,21.33,21.99,22.45,22.33,23.07,22.49,23.35,22.81,22.09,22.40,23.03,22.24,21.76,22.62,22.87,22.03,21.86,22.99,22.67,23.59,22.64,22.29,21.78,22.22,22.24,21.20,21.45,21.36,21.12,20.59,21.41,21.42,20.44,20.51,20.99,20.88,20.46,20.46,20.82,19.92,20.30,19.25,20.00,20.18,20.35,21.57,21.29,21.01,21.84,22.19,22.61,22.72,22.88,21.58,21.95,20.88,21.59,22.15,22.22,22.58,24.18,23.72,24.31,23.23,22.24,23.38,23.44,22.17,21.96,23.25,22.72,21.91,22.20,22.88,22.11,21.40,22.18,22.62,21.74,21.19,22.20,22.14,22.48,21.98,21.44,21.19,21.44,21.42,20.69,20.76,21.00,20.61,19.85,20.53,20.89,20.07,19.84,20.52,20.64,20.27,20.24,21.14,21.33,21.50,22.02,23.16,23.53,22.38,22.90,23.70,22.95,21.96,22.48,23.29,21.79,21.49,22.69,22.71,21.22,21.30,22.81,22.18,21.26,21.06,20.43,19.89,19.75,20.37,19.92,19.56,20.44,20.88,19.97,19.93,20.93,21.05,19.98,20.07,20.93,21.58,20.98,22.13,20.38,21.40,22.33,21.91,23.08,22.87,22.13,22.77,23.21,22.42,22.93,23.61,22.97,21.79,22.37,23.10,21.83,21.29,22.21,22.36,20.74,21.00,20.22,21.41,20.96,20.52,20.08,19.95,19.59,19.30,19.39,19.27,18.90,19.05,18.81,18.38,18.19,17.54,17.70,18.40,18.36,19.31,19.25,18.64,19.54,20.81,21.02,19.27,20.57,20.46,20.90,20.27,20.72,20.27,18.55,17.80,18.90,18.97,17.70,17.85,18.65,18.63,18.21,18.63,19.34,19.29,19.22,19.22,20.02,19.30,19.58,20.09,20.43,19.38,20.12,21.09,21.05,21.59,20.54,21.01,19.82,20.56,20.58,19.21,19.60,19.57,19.02,18.96,18.98,18.74,18.27,17.64,18.15,17.39,18.25,17.97,18.25,18.83,18.74,18.66,19.18,19.10,19.37,19.22,19.39,20.17,20.43,20.55,21.13,21.01,20.10,20.63,20.73,19.89,19.30,20.40,20.24,19.32,19.81,20.34,19.75,19.34,19.94,20.25,19.82,20.35,20.48,20.26,19.83,19.39,18.27,18.80,18.56,18.57,18.70,18.22,19.15,18.89,18.73,19.23,19.09,19.21,18.88,19.35,19.76,20.13,19.79,19.94,19.67,19.17,18.87,19.43,18.94,18.33,18.95,19.25,18.74,18.78,19.30,18.78,19.11,19.11,18.32,18.49,18.39,17.82,17.81,17.86,17.69,17.62,17.62,18.34,17.81,18.56,18.41,17.57,17.77,17.61,17.69,17.57,17.49,17.74,17.74,17.83,17.47,17.56,17.76,17.72,17.87,17.81,18.25,18.18,17.64,17.14,16.73,16.58,16.87,16.36,17.31,16.28,16.14,15.92,15.73,16.46,16.61,16.66,16.22,16.87,16.89,16.99,17.20,17.10,17.02,16.78,16.94,16.69,16.58,16.36,16.64,16.45,16.33,16.36,15.81,16.33,16.63,16.05,16.00,15.81,14.86,15.06,15.05,15.34,14.16,14.39,15.24,14.65,13.94,14.16,14.80,14.56,14.65,15.97,16.36,16.65,16.41,17.57,17.01,16.34,15.85,15.54,16.02,16.12,16.29,15.90,15.44,15.68,15.75,14.99,14.84,15.29,15.06,14.24,14.77,15.06,14.88,14.24,14.95,15.09,14.17,14.24,13.29,12.69,12.95,12.48,12.99,12.30,13.51,12.58,12.05,13.37,13.58,12.42,13.70,13.92,13.62,14.06,14.44,14.76,14.09,15.00,15.61,16.15,16.58,16.51,16.03,16.23,15.93,15.38,15.66,15.44,14.32,14.85,15.45,15.12,14.09,14.92,15.16,14.72,14.34,15.40,15.07,15.13,15.01,14.99,13.99,14.02,12.77,13.14,12.06,13.24,12.18,13.12,13.05,12.95,13.46,13.46,13.33,14.00,14.11,14.65,14.61,15.66,15.50,14.23,15.16,16.02,15.69,15.32,16.07,16.61,17.40,16.64,16.77,16.72,16.42,16.68,16.25,15.77,15.60,15.18,15.11,13.80,13.80,13.65,13.60,12.91,12.06,11.95,12.41,12.75,13.08,13.44,13.93,13.33,12.95,13.98,14.97,14.95,15.57,15.48,15.25,16.10,16.38,16.29,16.65,16.75,17.04,17.28,17.05,17.26,17.38,17.19,16.89,16.62,16.43,16.09,15.26,14.87,14.57,14.24,13.89,13.43,13.46,12.87,13.93,12.73,14.72,14.08,13.31,14.99,15.10,14.66,13.78,14.43,14.61,14.56,14.68,14.99,14.73,15.17,15.52,15.34,15.97,16.40,16.77,17.02,17.10,17.16,17.19,16.81,17.18,16.16,16.21,16.21,15.63,14.99,15.37,15.20,14.33,14.35,14.46,13.05,13.91,12.87,12.94,13.13,13.29,14.31,14.61,15.10,13.58,13.65,14.50,14.78,13.76,14.25,15.23,14.70,14.78,15.66,15.79,15.59,16.39,16.57,16.41,17.15,16.91,17.25,17.35,17.36,17.21,17.13,17.79,17.55,16.92,16.85,17.35,16.76,16.18,16.92,16.68,15.67,16.13,16.80,15.62,15.58,16.35,16.49,15.38,15.84,16.69,16.25,15.38,16.53,16.87,16.19,15.96,17.50,17.63,16.86,17.47,19.36,19.00,19.63,20.50,16.47,15.76,14.37,13.83,14.35,13.05,14.19,13.98,12.18,12.51,13.66,12.56,11.09,11.16,12.14,10.84,9.87,9.51,5.47,5.94,3.22,3.22,3.35,3.82,4.15,4.00,4.41,4.63,5.33,6.12,5.88,6.94,7.02,7.87,9.05,9.13,8.76,8.68,7.58,8.94,8.58,9.77,9.64,8.36,10.21,9.57,9.55,11.61,10.87,8.73,9.27,7.88,8.38,8.15,8.24,8.77,7.95,9.49,9.93,8.61,9.12,8.43,9.98,9.61,10.77,10.40,9.28,9.23,9.58,8.85,9.44,9.09,7.81,8.18,7.07,6.65,7.46,6.52,7.45,7.09,7.91,8.04,9.19,9.76,10.31,11.71,12.36,11.10,12.19,11.37,11.03,12.10,11.32,12.77,13.36,12.17,12.57,13.14,13.64,11.93,11.93,12.88,11.82,11.23,11.10,10.20,9.83,9.57,9.35,8.50,8.58,7.69,7.62,7.08,6.85,6.68,5.92,5.06,5.50,5.25,3.87,4.23,4.71,3.89,2.76,3.87,3.91,2.85,3.24,4.07,3.66,3.10,3.95,4.44,4.10,3.83,4.69,5.29,5.49,4.69,5.34,5.66,5.75,6.64,7.35,8.91,7.45,7.79,6.33,6.76,6.34,6.06,6.30,6.21,6.89,6.08,6.88,6.72,6.82,5.89,5.36,5.36,5.43,5.49,6.54,7.02,7.38,6.96,6.13,5.36,5.93,6.83,6.67,7.45,6.66,7.73,7.57,6.68,6.67,5.85,6.25,6.80,6.00,5.32,6.53,6.52,5.37,5.82,7.04,6.53,6.05,6.90,6.69,6.32,5.26,5.01,4.19,4.12,3.23,3.36,2.83,2.97,3.59,3.77,3.55,4.11,4.69,4.51,4.84,5.41,5.70,6.92,6.33,5.40,6.22,6.99,6.34,5.35,6.00,6.05,7.18,8.00,8.58,9.43,9.89,8.31,8.46,6.69,7.18,7.90,7.04,6.31,7.28,7.60,6.30,7.05,6.97,6.06,4.56,3.72,4.22,4.08,4.59,5.03,4.92,6.18,6.12,4.83,4.37,4.04,3.22,2.84,2.10,1.94,0.98,0.76,1.07,1.85,2.59,3.21,3.14,2.91,2.21,2.18,2.01,1.77,2.44,2.92,3.42,4.04,3.30,3.94,3.63,4.61,4.65,5.33,5.01,6.09,5.45,6.33,5.33,6.21,5.33,6.53,6.76,7.19,8.30,8.56,9.20,10.00,11.74,12.02,10.82,11.87,13.30,12.40,12.08,11.45,11.40,11.12,10.08,9.57,9.35,10.24,9.86,10.35,10.96,11.37,12.64,12.33,14.44,13.94,15.15,14.16,13.57,11.45,10.92,9.69,8.89,8.28,8.02,7.68,6.68,6.76,5.88,6.35,5.12,6.18,5.97,6.77,6.63,5.98,6.47,5.70,4.94,5.17,4.52,4.75,4.38,4.60,5.65],[27.90,27.74,27.33,27.26,27.83,28.28,28.81,28.91,29.35,28.95,28.84,29.42,29.18,28.93,29.50,29.66,29.43,28.92,29.09,29.30,28.51,28.43,28.84,28.61,27.71,28.13,28.41,27.88,27.47,28.09,28.05,27.34,27.10,27.87,27.63,28.25,28.24,27.81,28.58,28.69,28.60,29.32,28.85,29.60,29.41,29.44,29.45,29.68,30.19,29.94,30.16,30.17,30.19,30.03,29.77,29.12,29.38,28.93,29.39,28.97,29.44,29.18,29.75,29.47,29.18,28.80,28.95,28.64,28.43,28.67,29.25,29.49,29.30,29.55,29.22,29.57,29.08,29.71,29.49,29.88,29.75,30.13,30.12,29.99,30.30,30.34,30.62,30.30,30.07,30.43,30.45,30.14,30.23,30.46,30.47,30.50,30.48,30.55,30.54,30.39,30.45,30.15,30.18,30.39,30.22,29.90,30.15,30.33,30.02,30.03,29.77,29.59,29.77,29.35,29.69,29.20,29.73,29.29,29.79,29.79,29.59,29.83,30.08,29.75,30.18,29.99,29.67,30.02,30.25,30.05,29.85,30.31,30.22,30.00,30.11,30.46,30.40,30.29,30.53,30.61,30.46,30.62,30.45,30.34,30.41,30.07,30.02,29.69,29.88,29.62,29.65,28.98,29.40,29.20,29.11,29.07,28.95,28.64,28.54,28.33,28.02,27.71,27.44,27.37,26.21,26.58,27.55,27.51,26.74,27.31,28.09,27.85,27.71,28.55,28.64,28.45,28.16,27.79,27.02,27.21,26.37,26.15,26.26,26.57,25.85,26.90,27.09,25.39,26.49,26.97,27.66,28.30,28.84,28.81,28.45,28.38,27.64,27.89,26.42,27.39,27.31,27.37,27.62,26.60,25.39,25.68,24.54,24.89,24.27,24.30,25.03,25.85,26.43,25.71,26.44,25.94,25.44,26.78,25.46,27.20,26.91,25.05,25.54,26.47,25.28,24.18,25.28,25.31,24.37,24.03,25.16,24.93,24.36,25.18,24.61,24.23,23.69,23.54,23.55,23.63,23.68,24.78,25.10,25.46,24.98,25.09,23.89,24.49,25.27,24.67,24.38,25.32,25.48,24.62,25.30,26.49,27.35,27.86,27.12,27.43,27.74,26.63,26.38,25.04,26.03,26.32,26.78,25.63,25.16,25.53,24.72,25.33,25.13,25.01,25.57,26.14,26.78,26.07,27.04,26.41,26.12,25.25,25.44,25.58,25.87,25.27,25.24,25.81,25.70,25.29,25.41,26.17,25.67,26.03,25.65,25.18,24.39,24.73,24.27,24.46,24.38,24.54,24.20,24.94,24.63,25.65,25.42,24.35,25.02,25.12,24.94,24.28,25.21,25.34,24.90,25.00,25.53,25.29,25.38,25.32,25.60,24.99,24.44,24.40,24.07,23.89,23.66,24.61,24.89,25.03,25.24,24.74,25.32,24.97,25.23,24.90,25.38,25.00,24.08,24.13,23.93,23.50,23.89,23.87,24.75,25.23,26.77,26.83,27.55,28.10,26.28,26.24,27.91,27.59,26.14,26.89,28.11,27.12,26.58,27.37,28.16,28.65,27.98,28.73,28.70,29.18,27.99,27.59,28.31,27.93,26.98,25.73,26.91,25.57,25.41,25.38,25.25,24.45,24.61,24.31,24.77,25.19,25.32,25.43,26.21,26.23,26.12,26.56,27.17,27.80,28.14,28.71,27.91,28.37,27.54,28.34,28.35,26.73,26.56,25.38,25.44,26.19,25.50,24.91,25.51,25.68,24.76,25.02,26.00,26.35,26.42,27.02,26.83,26.40,25.50,25.90,25.27,24.40,24.54,24.88,24.23,24.06,24.26,24.05,23.59,23.64,23.67,23.07,22.71,22.48,22.79,22.66,23.24,23.12,22.87,22.81,22.75,23.63,23.53,23.48,23.93,23.42,23.71,24.40,24.25,23.70,24.35,24.92,24.53,25.33,25.50,25.17,25.54,24.38,24.95,24.97,24.15,24.10,24.59,24.09,23.74,24.06,24.13,23.92,23.62,24.38,24.09,23.43,23.51,23.05,22.08,22.40,20.76,21.55,22.12,21.64,22.56,22.37,23.26,22.56,23.15,22.63,23.26,23.60,23.22,23.30,23.90,23.97,23.70,24.10,24.36,24.08,24.06,24.95,25.20,24.72,25.48,24.85,25.19,25.05,24.35,24.50,24.97,24.49,23.89,24.19,24.60,24.41,24.00,23.93,23.33,22.46,23.20,23.49,22.70,22.84,23.23,22.85,22.64,23.09,23.33,22.78,22.66,23.18,22.99,23.64,23.86,24.63,24.25,23.55,23.88,24.55,23.97,23.21,24.19,24.48,23.81,23.65,24.52,24.50,24.87,24.18,24.03,23.55,23.53,23.91,23.34,23.42,23.61,23.24,23.02,22.40,22.81,23.01,22.65,21.98,22.88,23.03,22.41,22.34,23.04,22.64,22.74,22.99,23.27,23.23,23.41,23.78,23.09,23.16,23.94,23.66,23.29,23.52,24.11,23.60,23.35,23.99,24.45,23.69,24.10,23.13,23.81,22.88,22.77,23.12,22.59,21.52,22.00,22.19,21.87,22.44,22.27,21.15,21.94,22.80,21.90,20.98,22.54,22.59,21.53,21.80,22.63,22.10,22.24,22.68,23.00,23.44,22.85,22.71,22.97,23.36,22.62,22.24,22.99,22.94,22.20,22.43,23.03,22.64,21.91,22.52,22.75,21.62,21.88,21.35,20.92,21.21,18.75,20.04,20.29,20.40,21.38,20.98,20.04,20.74,21.61,20.94,20.89,21.82,21.53,21.65,21.39,21.32,20.56,21.57,21.63,22.25,22.42,22.43,22.84,22.46,23.20,22.84,22.28,22.70,23.27,22.52,22.11,22.91,23.05,22.24,22.33,23.26,22.88,23.69,22.88,22.61,22.06,22.49,22.59,21.55,21.73,21.79,21.46,21.08,21.73,21.70,21.00,20.98,21.41,21.26,20.85,20.79,21.07,20.35,20.69,19.45,20.28,20.55,20.76,21.67,21.68,21.35,22.11,22.20,22.41,22.61,22.75,21.74,22.02,21.14,21.73,22.27,22.40,22.62,23.80,23.58,23.93,22.88,22.22,23.31,23.24,22.43,22.13,23.32,22.80,22.25,22.60,23.01,22.54,21.89,22.60,22.94,22.33,21.74,22.90,22.65,23.01,22.39,22.10,21.71,21.93,22.08,21.56,21.33,21.64,21.34,20.57,20.94,21.49,20.69,20.28,21.01,21.26,20.81,20.61,21.43,21.59,21.73,22.12,23.05,23.20,22.58,23.01,23.55,23.16,22.30,22.87,23.56,22.26,21.97,23.11,23.06,22.09,22.16,23.32,22.93,22.17,22.06,21.24,20.84,20.64,21.03,20.82,20.31,20.91,21.49,20.74,20.53,21.26,21.57,20.69,20.44,21.31,21.98,21.49,22.09,20.96,21.81,22.50,21.99,22.71,22.84,22.40,22.79,23.17,22.79,22.92,23.89,23.15,22.24,22.92,23.41,22.26,21.95,22.82,23.03,21.64,21.92,21.28,22.28,21.96,21.72,21.14,20.93,20.66,20.30,20.31,19.96,19.77,19.86,19.62,19.40,19.17,18.57,18.65,19.25,19.07,20.01,20.02,19.58,20.41,21.39,21.59,20.10,21.14,20.90,21.28,20.74,21.49,21.20,19.52,18.50,19.73,20.19,18.80,18.68,19.85,19.74,18.96,19.46,20.33,20.42,20.03,20.19,21.22,20.15,20.59,21.37,21.61,20.42,21.19,22.10,21.89,22.44,21.51,22.03,20.93,21.60,21.21,20.15,20.42,20.35,19.78,19.96,19.79,19.39,18.84,18.45,18.77,18.28,18.73,18.83,19.08,19.18,19.51,19.51,20.16,19.88,20.44,20.22,20.34,20.83,21.50,21.46,22.13,22.05,21.15,21.75,21.78,20.99,20.47,21.47,21.43,20.30,20.65,21.37,20.76,20.05,20.86,21.24,20.50,20.50,20.74,20.48,20.31,20.12,18.84,19.50,18.99,19.50,19.65,18.66,19.94,19.70,19.54,19.84,19.93,20.32,19.80,20.33,21.07,21.22,20.70,20.94,20.83,20.07,20.06,20.52,19.90,19.21,20.08,20.61,19.62,19.51,20.19,19.65,19.91,19.66,19.08,19.12,18.73,18.30,18.50,18.22,17.64,18.49,18.43,19.00,18.05,19.26,19.04,17.92,18.93,18.58,18.92,18.38,18.00,18.69,18.73,18.20,17.97,18.67,18.56,18.11,18.62,18.59,19.23,18.85,18.24,17.80,17.24,17.23,17.24,16.35,17.30,16.39,16.42,15.85,14.82,16.82,16.90,16.81,16.36,17.39,17.51,17.35,17.81,17.30,17.25,17.36,16.98,16.74,17.49,16.76,16.68,16.38,16.68,16.45,16.25,16.75,17.21,16.91,16.69,16.20,15.74,15.96,15.57,15.50,14.68,15.04,15.26,15.06,14.43,15.17,14.98,14.57,15.35,16.59,16.73,17.23,16.88,17.79,16.84,16.81,15.97,15.73,15.93,16.02,16.19,15.83,15.55,15.62,15.89,15.70,15.49,15.61,15.50,15.05,15.16,15.45,15.21,14.87,15.31,15.52,14.93,15.01,13.84,13.52,13.55,12.11,11.51,13.91,14.27,12.99,13.01,14.52,13.48,13.12,14.00,14.34,14.41,14.08,14.71,14.84,14.62,15.18,15.38,16.41,16.51,16.29,16.02,16.47,16.24,15.85,16.00,15.55,15.12,15.48,15.80,15.49,14.91,15.43,15.79,15.13,14.57,16.01,15.90,15.50,15.79,15.43,14.02,14.59,12.75,13.41,13.55,12.42,11.95,13.99,13.41,13.33,13.96,14.19,14.30,14.31,14.43,15.21,15.16,16.08,15.91,14.93,15.55,16.35,16.05,15.93,16.48,16.97,17.90,17.07,17.20,17.46,16.80,16.95,16.31,16.04,16.02,15.72,15.15,14.45,14.48,14.01,13.60,12.59,12.01,12.06,12.71,12.31,13.68,14.12,14.42,13.28,13.52,14.53,14.83,14.90,15.46,15.23,15.60,16.09,16.26,16.11,16.74,16.74,17.06,17.40,17.04,17.61,17.70,17.38,16.94,16.57,16.84,16.48,15.84,15.34,15.19,14.67,14.27,13.45,13.12,12.45,13.60,11.96,14.81,13.81,12.97,15.02,15.00,14.68,12.96,14.23,14.64,14.25,14.76,15.01,14.60,15.26,15.66,15.63,15.94,16.49,16.54,16.95,17.18,17.34,17.37,17.06,17.11,16.39,16.42,16.27,15.68,15.12,15.50,15.44,14.22,14.32,14.53,13.08,14.12,11.52,12.71,12.54,12.97,14.25,14.27,15.07,13.34,13.46,14.52,14.69,13.58,14.03,15.14,14.74,14.65,15.66,16.19,15.76,16.61,17.07,16.70,17.42,16.95,17.37,17.76,17.58,17.38,17.55,17.22,17.83,17.28,17.24,17.61,16.91,16.58,17.26,16.82,15.84,16.57,17.29,15.86,15.77,16.74,16.90,15.57,15.81,17.09,16.29,15.39,16.55,17.23,16.47,16.01,17.81,17.89,16.74,17.35,19.39,19.19,19.58,20.63,16.34,15.88,14.38,13.65,14.33,13.09,14.33,13.74,12.13,12.71,13.67,12.76,11.09,10.94,11.83,10.25,9.27,8.62,5.77,5.86,3.65,3.55,3.61,3.97,4.28,4.36,4.75,4.73,5.56,6.21,6.06,6.69,6.93,7.55,8.53,8.53,8.45,8.12,7.51,8.67,8.56,9.94,9.61,8.34,10.52,9.81,9.72,11.64,11.16,9.17,9.73,7.93,8.69,8.18,8.47,8.68,8.27,9.66,10.02,8.93,9.11,8.91,10.19,9.97,11.22,10.43,9.66,9.54,9.88,8.67,9.37,8.73,7.85,7.74,7.01,6.75,7.49,6.28,7.37,6.75,7.91,7.89,9.00,9.68,10.12,11.68,12.00,10.74,11.99,10.97,10.61,11.70,11.33,12.81,13.36,12.25,12.47,12.95,13.33,11.88,11.74,12.73,11.70,11.30,10.91,10.15,9.70,9.46,9.17,8.27,8.11,7.63,7.45,6.84,6.45,6.42,6.01,5.00,5.41,4.99,3.73,3.76,4.38,3.75,2.76,3.49,3.78,2.91,2.94,3.84,3.68,3.04,3.92,4.30,4.29,4.13,5.09,5.59,5.72,4.74,5.47,5.68,5.50,6.64,7.36,8.66,7.39,7.80,6.35,6.74,6.47,6.30,6.69,6.66,7.25,6.56,7.43,7.09,7.69,6.64,5.82,5.93,5.62,5.96,6.72,7.61,7.95,7.48,6.35,5.81,6.11,7.12,7.07,7.62,6.93,7.85,7.91,7.10,7.19,6.41,6.74,7.31,6.56,6.04,7.11,7.18,6.18,6.76,7.76,7.16,6.85,7.51,7.31,6.99,6.01,5.68,4.85,4.68,3.72,3.69,3.05,3.05,3.63,3.91,3.87,4.28,4.70,4.92,5.07,5.52,6.32,7.38,7.00,5.93,6.87,7.45,6.87,5.91,6.76,6.61,7.93,8.86,9.34,10.10,10.65,9.09,9.05,7.24,7.76,8.36,7.60,6.80,7.75,7.85,6.28,7.10,6.81,6.05,4.86,4.18,4.57,4.53,5.28,5.76,5.63,6.87,6.64,5.55,4.86,4.58,3.72,3.43,2.61,2.37,1.63,1.05,0.77,1.08,1.85,2.66,2.55,2.28,1.79,1.63,1.83,1.83,2.73,2.87,3.16,4.07,3.58,4.34,4.05,5.38,5.11,5.85,5.37,6.59,5.90,6.58,5.31,6.27,5.34,6.45,6.59,7.04,7.93,8.39,9.16,9.82,11.61,11.73,10.63,11.93,13.21,12.47,12.22,11.45,11.48,10.97,9.95,9.51,9.22,10.22,9.98,10.02,10.80,11.17,12.39,12.28,14.44,14.07,15.30,14.25,13.35,11.38,10.71,9.62,9.13,8.19,8.04,7.73,6.57,6.64,5.56,6.13,4.95,6.21,6.07,6.77,7.01,6.62,7.07,6.25,5.39,5.93,4.86,5.26,4.75,4.88,5.96],[28.40,28.15,27.67,27.53,28.21,28.62,29.08,29.12,29.50,29.17,29.08,29.65,29.44,29.26,29.79,29.89,29.64,29.29,29.38,29.57,28.88,28.70,29.09,28.91,27.97,28.30,28.60,28.02,27.57,28.20,28.20,27.42,27.41,27.90,27.69,28.29,28.41,27.88,28.75,28.78,28.79,29.51,29.00,29.81,29.66,29.66,29.73,29.94,30.39,30.16,30.39,30.38,30.33,30.15,29.93,29.32,29.58,29.06,29.51,29.05,29.51,29.20,29.87,29.51,29.23,28.73,28.98,28.72,28.48,28.74,29.28,29.59,29.38,29.68,29.41,29.80,29.27,29.92,29.70,30.07,30.00,30.32,30.27,30.13,30.43,30.51,30.70,30.45,30.31,30.58,30.60,30.33,30.39,30.60,30.59,30.66,30.69,30.71,30.67,30.52,30.57,30.30,30.36,30.56,30.39,30.10,30.33,30.53,30.16,30.11,29.95,29.74,29.98,29.49,29.93,29.43,29.90,29.49,29.95,30.00,29.77,29.97,30.21,29.87,30.33,30.15,29.84,30.18,30.39,30.21,30.03,30.49,30.40,30.18,30.31,30.58,30.53,30.46,30.69,30.75,30.63,30.76,30.56,30.45,30.50,30.18,30.22,29.77,30.05,29.74,29.81,29.19,29.61,29.44,29.35,29.17,29.10,28.89,28.72,28.56,28.31,27.94,27.70,27.51,26.64,26.90,27.84,27.79,27.09,27.69,28.39,28.15,28.05,28.83,28.84,28.77,28.55,28.06,27.47,27.75,27.00,26.52,26.69,26.90,26.26,27.38,27.63,25.93,27.09,27.39,28.25,28.71,29.22,29.25,28.89,28.75,28.14,28.39,27.04,27.96,27.83,28.00,28.24,27.42,26.34,26.35,25.25,25.36,24.80,24.82,25.72,26.39,27.13,26.41,27.06,26.44,26.05,27.31,26.37,27.62,27.29,25.66,26.07,26.85,25.72,24.65,25.61,25.66,24.68,24.42,25.36,25.27,24.71,25.31,24.73,24.58,24.06,24.16,24.19,24.12,24.47,25.44,25.87,26.21,25.76,25.93,24.57,25.08,25.87,25.08,24.76,25.83,25.97,24.99,25.74,26.99,27.57,28.19,27.60,27.80,28.02,26.93,26.59,25.28,26.13,26.50,26.93,25.84,25.33,25.89,25.32,25.77,25.75,25.73,26.36,26.56,27.24,26.53,27.53,26.88,26.60,25.51,25.76,26.07,26.27,25.44,25.57,26.19,25.95,25.47,25.87,26.45,26.21,26.27,25.81,25.48,24.90,25.02,24.88,25.04,24.95,25.26,24.81,25.59,25.09,26.05,25.87,24.76,25.39,25.41,25.31,24.61,25.44,25.42,25.02,25.14,25.68,25.34,25.70,25.65,25.72,25.19,24.66,24.79,24.52,24.36,24.29,25.05,25.55,25.56,25.80,25.15,25.82,25.43,25.55,25.40,25.57,25.36,24.44,24.36,24.33,24.02,24.52,24.66,25.43,26.10,27.38,27.52,28.13,28.47,26.81,26.94,28.29,27.92,26.83,27.43,28.42,27.49,27.06,27.77,28.52,28.97,28.34,29.03,28.93,29.27,28.22,27.99,28.52,28.16,27.41,26.52,27.67,26.21,26.11,25.99,25.89,25.08,25.22,24.70,25.41,25.98,25.84,26.07,26.60,26.95,26.64,27.04,27.67,28.25,28.53,29.22,28.35,28.87,27.99,28.73,28.74,27.38,27.21,26.13,26.15,26.80,26.13,25.41,26.05,26.10,25.20,25.47,26.51,26.87,27.11,27.67,27.47,27.05,25.95,26.47,25.85,24.82,25.03,25.38,24.68,24.56,24.67,24.58,24.01,24.16,24.13,23.65,23.04,22.80,23.36,23.04,23.51,23.50,23.37,23.42,23.36,24.11,24.00,23.80,24.43,23.85,24.08,24.93,24.58,24.18,24.91,25.59,24.98,25.88,26.00,25.60,25.94,24.89,25.42,25.49,24.63,24.31,25.04,24.63,24.11,24.44,24.72,24.23,23.93,24.63,24.37,23.91,23.87,23.45,22.40,22.68,21.08,21.90,22.40,21.78,23.09,22.71,23.76,22.88,23.58,22.82,23.91,23.93,23.68,23.75,24.51,24.39,24.24,24.74,24.92,24.72,24.58,25.54,25.68,25.25,25.93,25.44,25.85,25.60,24.83,24.86,25.58,25.04,24.35,24.59,25.04,24.65,24.32,24.22,23.66,22.88,23.67,23.94,23.14,23.29,23.72,23.40,23.12,23.57,23.81,23.29,22.99,23.51,23.32,24.24,24.31,25.14,24.85,24.12,24.39,25.12,24.49,23.96,24.73,25.00,24.25,24.19,24.97,24.99,25.41,24.61,24.27,24.01,24.01,24.18,23.62,23.64,23.97,23.60,23.27,22.62,23.26,23.48,23.07,22.35,23.41,23.48,22.81,22.79,23.48,23.08,23.17,23.50,23.84,23.60,23.90,24.31,23.52,23.63,24.32,24.12,23.72,23.97,24.56,24.07,23.73,24.34,24.89,24.10,24.38,23.37,24.13,23.35,23.06,23.64,22.96,21.83,21.77,22.51,22.05,22.75,22.65,21.47,22.25,23.20,22.14,21.42,22.88,22.91,21.74,22.21,22.96,22.49,22.57,23.16,23.41,23.72,23.26,23.10,23.30,23.59,23.12,22.71,23.33,23.29,22.65,22.80,23.37,23.06,22.24,22.89,23.09,22.00,22.08,21.78,21.06,21.40,19.27,20.18,20.43,20.56,21.77,21.22,20.30,21.26,22.00,21.17,21.10,21.98,21.95,21.81,21.95,21.74,21.17,21.79,21.83,22.68,22.90,23.02,23.52,23.09,23.73,23.34,22.67,23.17,23.52,22.91,22.62,23.23,23.37,22.76,22.80,23.64,23.38,24.12,23.40,23.06,22.49,23.00,22.99,21.87,22.15,22.31,21.91,21.29,22.17,22.28,21.30,21.38,21.93,21.82,21.23,21.09,21.35,20.50,20.90,19.86,20.59,20.77,20.80,21.93,21.79,21.51,22.34,22.51,22.76,22.91,23.26,22.07,22.53,21.43,22.22,22.67,22.82,23.14,24.51,24.20,24.56,23.64,22.71,24.04,23.88,22.81,22.64,23.85,23.39,22.69,23.16,23.51,22.99,22.42,23.19,23.23,22.87,22.36,23.19,23.18,23.48,22.84,22.68,22.29,22.40,22.62,21.97,21.81,22.14,21.96,21.14,21.53,22.07,21.20,20.89,21.41,21.75,21.46,21.16,22.08,22.38,22.11,22.70,23.93,24.14,23.41,23.76,24.16,23.82,23.06,23.61,23.96,23.11,22.86,23.64,23.40,22.70,22.73,23.81,23.16,22.65,22.67,22.09,21.50,21.27,21.73,21.85,21.06,21.59,22.22,21.67,21.30,22.08,22.30,21.46,21.30,22.01,22.70,22.25,23.11,21.52,22.44,23.14,22.78,23.63,23.60,23.12,23.81,24.13,23.70,23.99,24.54,23.93,23.16,23.59,24.05,23.12,22.88,23.36,23.52,22.47,22.75,22.16,22.84,22.41,22.21,21.74,21.52,21.57,21.40,20.91,20.91,20.87,20.51,20.25,20.00,19.51,19.00,19.09,19.71,19.81,20.67,20.62,19.99,21.09,22.19,22.28,20.81,21.97,21.74,22.07,21.62,21.66,21.57,20.24,19.06,20.19,20.82,19.33,19.65,20.52,20.62,19.87,20.22,21.01,21.33,20.85,21.17,21.97,21.25,21.42,21.94,22.11,21.20,21.92,22.73,22.52,23.02,22.12,22.37,21.65,22.09,21.81,21.13,21.11,20.90,20.41,20.58,20.26,19.90,19.23,18.82,19.26,18.87,19.30,19.62,19.77,20.41,20.57,20.43,20.69,20.78,21.30,21.19,21.38,21.55,22.11,22.14,22.74,22.65,21.82,22.38,22.34,21.59,21.13,22.05,21.99,21.20,21.65,21.97,21.39,20.82,21.64,21.80,21.21,21.09,21.39,21.07,20.78,20.74,19.44,19.96,19.91,20.22,20.39,19.94,20.63,20.67,20.51,20.96,21.11,21.24,20.91,21.36,21.85,22.01,21.67,21.83,21.64,21.12,21.14,21.43,20.99,20.14,21.13,21.31,20.27,20.54,20.89,20.55,20.64,20.47,19.98,20.21,19.51,19.17,19.30,19.64,18.97,19.32,19.54,20.29,19.17,20.25,20.00,19.39,20.15,19.75,20.04,19.66,19.31,20.04,19.87,19.47,19.29,19.85,19.66,19.47,19.50,19.56,19.80,19.66,19.19,18.71,18.55,17.83,18.18,18.22,18.50,17.86,17.94,17.96,17.30,17.96,18.46,18.43,18.03,18.75,18.86,18.92,19.23,19.03,18.73,18.62,18.73,18.52,18.18,18.26,18.54,18.35,18.28,18.22,18.30,18.16,18.42,17.93,17.60,17.41,17.66,17.14,17.17,17.55,16.96,16.62,16.52,17.10,16.27,16.69,16.77,16.87,16.75,17.57,17.54,18.20,17.55,18.66,17.84,18.04,17.59,17.96,17.45,18.02,17.99,17.87,18.18,18.04,17.75,17.50,17.52,17.77,17.25,16.53,17.09,17.35,16.71,16.16,16.90,16.75,15.58,15.28,14.86,14.22,14.12,13.84,13.64,13.89,15.42,13.73,14.19,15.97,15.38,14.78,15.87,16.15,15.86,15.79,16.73,17.24,16.37,16.92,17.40,17.87,17.90,18.22,18.05,17.75,18.30,17.84,17.97,17.43,16.82,16.94,17.40,17.02,16.15,16.51,16.97,16.18,15.51,16.74,16.69,16.05,15.70,15.89,14.86,15.06,13.07,13.90,14.67,12.18,12.61,15.12,14.78,13.70,15.17,15.34,15.01,15.13,16.04,16.76,16.23,17.47,17.34,15.94,16.48,17.52,17.24,16.61,17.15,17.92,18.23,17.83,18.02,18.16,17.56,17.67,17.30,16.67,16.37,16.03,15.40,14.85,14.40,13.93,13.37,12.38,11.27,11.68,12.53,12.58,13.79,14.72,14.46,13.34,14.44,15.03,16.00,15.44,16.25,16.51,15.93,16.71,17.28,17.12,17.35,17.75,18.16,18.21,17.81,18.38,18.44,18.00,17.43,17.02,16.98,16.79,16.17,15.33,14.87,14.59,14.29,12.82,13.08,12.18,13.28,11.94,14.61,13.75,12.85,14.70,14.73,14.28,13.06,14.13,14.21,14.69,14.65,14.86,14.52,15.36,15.86,15.43,16.10,16.83,17.22,17.47,18.09,17.91,17.93,17.61,17.66,16.31,16.43,16.62,15.58,14.58,15.66,14.94,13.48,13.97,14.16,12.38,13.01,11.99,11.87,12.67,13.37,14.32,14.05,15.16,13.49,13.13,14.10,14.69,13.64,13.72,14.96,14.53,14.31,15.33,15.88,15.44,16.48,16.90,16.64,17.15,17.15,17.88,18.18,18.32,17.62,18.02,18.06,18.31,17.28,17.63,18.30,16.88,16.16,17.69,17.21,15.79,16.33,17.53,16.20,15.69,16.57,17.19,15.83,15.89,17.04,16.80,15.49,16.37,17.28,16.71,16.10,17.72,17.92,17.06,17.69,19.65,19.34,19.87,20.60,16.82,16.52,14.89,14.26,14.79,13.41,14.65,14.26,12.54,13.07,14.35,12.91,11.37,11.81,12.92,11.46,10.49,9.85,5.94,6.44,4.01,4.18,4.08,4.58,5.16,5.17,5.44,5.49,6.36,7.22,7.07,7.97,8.30,9.06,10.42,10.41,9.77,9.64,9.02,10.42,10.31,11.62,11.31,10.10,11.99,11.28,11.43,13.18,12.93,10.77,11.38,9.57,10.03,9.40,9.53,9.61,8.86,10.23,10.57,9.13,10.03,9.63,11.24,11.16,12.73,11.54,10.84,10.90,11.67,10.22,11.19,10.33,8.92,9.04,8.12,7.40,8.39,6.73,8.09,7.01,8.59,8.08,9.96,10.45,11.03,12.49,12.76,11.98,13.24,12.15,11.71,13.06,12.37,14.04,14.33,13.27,13.52,13.88,14.24,12.78,12.63,13.70,12.69,12.00,11.84,11.17,10.82,10.31,10.14,9.41,9.22,8.74,8.57,7.57,7.16,7.37,6.61,5.40,6.01,5.71,4.41,4.10,4.87,4.28,3.04,4.10,4.43,3.41,3.49,4.72,4.29,3.64,4.86,5.28,5.18,5.19,5.91,6.63,6.52,5.37,5.85,6.40,5.60,6.68,7.90,9.10,7.84,8.18,6.82,7.40,7.24,7.06,7.53,7.53,8.54,7.42,9.04,8.87,9.26,8.03,7.19,7.55,7.29,7.80,8.67,9.62,9.91,9.48,8.38,7.70,7.87,9.06,9.01,9.58,8.79,9.80,9.82,9.16,9.15,8.56,8.75,9.40,8.53,7.77,9.12,9.21,8.13,8.60,9.60,8.97,8.59,9.19,8.96,8.41,7.59,7.11,5.82,5.98,4.60,4.83,3.92,4.12,4.78,5.26,5.00,5.60,6.49,6.27,6.69,7.36,8.41,9.18,9.07,7.88,8.28,9.15,8.62,7.61,8.26,8.02,9.25,9.76,10.68,11.14,11.68,10.23,9.98,8.24,8.89,9.44,8.35,7.73,8.61,8.65,7.45,7.84,7.61,6.66,5.77,5.15,5.56,5.88,6.73,7.50,7.34,8.51,8.23,7.04,6.17,5.95,4.48,4.51,3.29,3.01,2.24,1.85,1.05,0.76,1.34,2.23,2.22,2.42,2.03,2.15,2.73,2.43,3.25,4.10,4.37,5.32,4.54,5.54,4.99,6.48,6.24,7.22,6.32,7.68,6.87,7.69,6.42,7.23,6.22,7.69,7.83,8.37,9.31,9.80,10.13,10.75,12.69,12.91,11.90,13.10,14.31,13.65,13.42,12.42,12.59,12.21,11.17,10.61,10.22,11.07,10.84,10.93,11.68,11.94,13.09,12.80,15.09,14.78,15.70,14.30,13.70,11.88,11.45,10.41,10.03,9.22,9.22,8.85,7.40,7.95,6.35,7.25,5.78,7.44,7.14,8.26,8.48,7.48,8.52,7.57,6.37,7.28,6.14,6.57,6.19,6.56,7.48],[28.45,28.11,27.62,27.62,28.26,28.85,29.38,29.30,29.73,29.44,29.28,29.84,29.71,29.54,30.01,30.09,29.87,29.52,29.58,29.72,29.10,28.93,29.25,29.15,28.30,28.59,28.88,28.33,27.95,28.48,28.62,27.70,27.36,28.13,27.61,28.70,28.69,28.37,28.94,29.01,29.03,29.68,29.29,30.04,29.86,29.89,29.90,30.08,30.51,30.27,30.51,30.42,30.48,30.33,30.10,29.50,29.68,29.27,29.64,29.30,29.70,29.53,29.96,29.70,29.43,28.89,29.06,28.82,28.68,29.06,29.53,29.78,29.58,29.82,29.57,29.89,29.44,30.06,29.93,30.23,30.14,30.51,30.37,30.30,30.57,30.53,30.79,30.53,30.34,30.59,30.65,30.43,30.48,30.68,30.71,30.72,30.75,30.86,30.70,30.62,30.65,30.40,30.42,30.57,30.43,30.19,30.40,30.48,30.24,30.21,30.09,29.88,30.05,29.67,30.06,29.63,30.10,29.73,30.19,30.14,29.84,30.11,30.31,29.98,30.45,30.26,29.93,30.22,30.45,30.32,30.11,30.43,30.44,30.24,30.33,30.57,30.58,30.52,30.66,30.80,30.66,30.81,30.59,30.58,30.62,30.27,30.27,29.94,30.16,29.90,29.98,29.34,29.74,29.57,29.40,29.31,29.27,29.04,28.71,28.67,28.52,27.98,27.77,27.84,26.66,27.26,28.15,27.98,27.37,28.04,28.69,28.47,28.59,29.12,29.14,29.21,28.98,28.47,27.74,28.13,27.37,26.77,27.36,27.55,26.85,27.92,28.18,26.55,27.60,27.95,28.79,29.18,29.53,29.38,29.26,29.13,28.64,28.83,27.63,28.47,28.20,28.41,28.71,27.87,27.09,26.94,25.84,25.96,25.35,25.15,25.78,26.49,27.20,26.51,27.32,26.94,26.56,27.69,26.97,28.03,27.76,26.20,26.67,27.27,26.21,25.20,26.21,25.97,25.18,24.86,25.66,25.48,24.98,25.30,24.96,24.69,24.49,24.23,24.64,24.64,25.23,26.27,26.48,26.89,26.57,26.71,25.23,26.00,26.72,25.78,25.30,26.48,26.70,25.64,26.19,27.39,28.02,28.63,28.04,28.01,28.28,27.12,27.23,25.82,26.70,27.17,27.54,26.17,25.83,26.09,25.61,26.05,26.34,25.89,26.76,27.33,27.84,26.74,27.97,27.02,26.56,25.68,25.80,26.03,26.43,25.55,25.71,26.39,26.11,25.64,25.69,26.54,25.96,26.39,26.00,25.69,25.21,25.20,24.98,25.15,25.34,25.78,24.97,25.81,25.32,26.26,25.87,24.94,25.60,25.54,25.39,24.84,25.54,25.58,25.18,25.09,25.58,25.20,25.52,25.46,25.83,25.30,24.96,24.83,24.66,24.68,24.67,25.44,26.01,26.03,26.19,25.52,26.08,25.72,25.61,25.55,25.71,25.40,24.80,24.81,24.67,24.57,25.08,25.46,26.18,26.78,27.91,27.90,28.68,29.02,27.55,27.75,28.82,28.46,27.59,28.15,28.85,27.92,27.64,28.33,28.99,29.39,28.97,29.47,29.32,29.68,28.88,28.62,29.02,28.80,28.19,27.56,28.17,27.14,27.11,26.63,26.35,25.81,26.01,25.74,26.50,26.83,26.73,26.92,27.47,27.70,27.43,27.82,28.49,28.82,29.00,29.56,28.92,29.23,28.78,29.08,29.21,28.09,27.86,26.75,26.88,27.37,27.04,26.41,26.90,27.19,26.35,26.64,27.47,27.97,27.84,28.35,28.41,27.84,27.02,27.52,26.78,26.00,26.21,26.36,25.75,25.64,25.79,25.67,25.16,25.37,25.10,24.81,24.14,23.92,24.53,24.11,24.75,24.72,24.53,24.22,24.22,25.03,24.88,24.92,25.52,24.75,25.33,25.84,25.43,25.15,26.09,26.33,25.88,26.93,26.98,26.61,27.12,25.81,26.36,26.53,25.67,25.34,26.02,25.78,25.27,25.66,25.85,25.38,25.19,25.85,25.68,25.22,25.28,24.73,23.57,23.82,22.22,23.00,23.50,23.00,24.22,23.70,24.90,24.00,24.72,23.90,24.90,25.25,24.79,25.01,25.61,25.47,25.37,25.67,26.01,25.78,25.52,26.25,26.63,26.03,26.71,26.12,26.48,26.19,25.62,25.55,26.17,25.74,25.16,25.36,25.87,25.68,25.39,25.20,24.47,23.75,24.69,24.71,24.10,24.28,24.68,24.35,24.15,24.55,24.86,24.16,24.08,24.81,24.58,25.18,25.37,25.89,25.61,25.21,25.23,25.68,25.32,24.91,25.45,25.56,24.92,24.88,25.55,25.66,25.86,25.50,25.10,24.65,24.91,24.79,24.31,24.23,24.65,24.27,23.97,23.32,23.89,24.24,23.71,23.38,24.26,24.26,23.52,23.85,24.46,23.98,24.16,24.77,24.87,24.65,24.89,25.05,24.25,24.44,24.91,24.77,24.43,24.64,25.16,24.68,24.32,24.97,25.31,24.65,24.89,24.01,24.53,23.71,23.56,23.89,23.12,21.99,22.43,22.92,22.50,23.32,23.15,22.15,22.83,23.87,23.06,22.23,23.65,23.70,22.92,23.21,23.90,23.48,23.73,24.34,24.81,24.73,24.21,23.98,24.23,24.31,23.91,23.61,24.10,24.01,23.32,23.61,24.00,23.60,23.03,23.62,23.71,22.73,22.57,22.32,21.51,21.84,19.83,21.17,21.13,21.36,22.52,22.17,21.35,22.17,22.97,22.55,22.28,23.16,23.12,23.00,22.92,22.53,21.92,22.99,23.04,23.62,24.03,24.04,24.55,24.26,24.59,24.19,23.73,24.24,24.52,23.83,23.76,24.21,24.20,23.73,23.96,24.46,24.36,24.90,24.09,23.85,23.51,23.95,23.98,23.08,23.07,23.33,23.10,22.66,23.21,23.33,22.84,22.51,23.01,22.83,22.24,22.09,22.09,21.18,21.98,20.68,21.47,21.52,21.59,22.78,22.86,22.61,23.34,23.47,23.93,24.00,24.34,23.33,23.47,22.39,23.27,23.63,23.62,23.96,24.90,24.53,25.16,24.40,23.43,24.67,24.77,23.88,23.66,24.70,24.47,23.69,24.19,24.39,24.00,23.50,24.33,24.19,23.88,23.55,24.32,24.21,24.60,23.87,23.78,23.39,23.60,23.90,23.27,23.00,23.25,23.32,22.71,22.71,23.16,22.51,22.16,22.68,22.86,22.77,22.39,23.07,23.33,22.95,23.47,24.42,24.69,24.19,24.41,24.99,24.59,23.97,24.47,24.91,24.11,23.88,24.64,24.37,23.73,23.95,24.81,24.27,23.77,24.00,23.22,23.08,22.74,23.01,23.02,22.67,22.68,23.35,22.94,22.53,23.15,23.29,22.69,22.24,22.94,23.65,23.28,23.69,22.45,23.11,23.57,23.18,23.72,23.75,23.77,24.12,24.77,24.51,24.62,25.33,24.73,24.12,24.51,25.03,24.06,24.05,24.29,24.72,23.67,24.19,23.51,24.11,23.74,23.56,23.01,22.86,23.03,22.84,22.30,22.34,22.31,22.17,21.66,21.59,20.83,20.54,20.62,21.22,21.44,22.09,22.17,21.55,22.32,23.05,23.08,22.06,22.67,22.59,22.73,22.41,22.69,22.52,21.54,21.02,21.63,21.98,21.46,21.45,21.82,21.83,21.71,21.79,22.38,22.67,22.42,22.54,23.30,22.63,22.97,23.39,23.47,22.74,23.30,23.93,23.76,24.24,23.29,23.68,22.92,23.18,23.14,22.48,22.46,21.97,21.91,21.93,21.43,21.22,20.06,19.97,20.59,20.54,20.73,21.32,21.33,21.71,21.85,21.81,22.13,21.89,22.80,22.55,22.71,22.87,23.45,23.31,23.81,23.74,23.03,23.39,23.50,22.82,22.48,23.13,23.20,22.48,22.74,23.06,22.51,22.13,22.55,22.74,22.24,22.10,22.03,21.74,21.69,21.77,20.42,21.09,21.19,21.66,21.60,21.08,22.03,22.04,21.59,22.00,22.41,22.57,21.93,22.32,23.02,23.07,22.63,22.69,22.83,22.23,22.08,22.50,22.12,21.36,22.25,22.56,21.41,21.60,21.83,21.68,21.54,21.28,21.02,20.90,20.11,19.89,20.51,20.22,19.79,20.43,20.64,21.36,20.37,21.39,21.11,20.27,21.22,20.68,21.14,20.56,20.08,21.05,20.97,20.47,20.09,20.89,20.57,20.03,20.20,20.37,20.36,20.15,20.11,18.89,18.73,18.24,18.68,18.74,18.80,18.34,18.88,18.06,17.66,18.65,19.40,19.31,18.93,19.64,19.72,19.72,20.22,19.57,19.69,19.56,19.25,18.98,19.76,19.01,18.74,18.62,18.99,18.48,18.09,18.60,18.84,17.94,17.54,17.77,16.98,17.03,17.31,17.66,17.16,16.94,17.20,17.51,17.28,17.30,17.44,18.02,18.07,18.58,18.43,18.74,18.54,19.95,19.09,19.20,18.54,18.58,18.59,18.93,19.11,18.31,18.31,18.11,18.06,17.71,17.81,17.65,17.37,16.99,17.27,17.02,16.37,15.99,16.68,16.53,16.11,15.90,15.28,15.41,15.17,13.89,13.98,14.29,16.06,14.47,13.96,16.66,16.11,15.03,16.51,16.67,16.74,16.38,17.30,17.48,17.58,17.90,18.15,18.61,18.84,18.75,18.50,19.11,18.36,18.21,18.25,17.46,17.30,17.88,17.72,17.37,16.81,17.42,17.43,16.74,16.59,17.51,16.99,16.57,16.91,16.64,16.13,15.89,14.02,14.53,15.42,13.56,13.58,16.12,15.74,14.69,15.91,16.47,16.48,16.00,16.94,17.58,17.38,18.17,17.83,16.97,17.81,18.41,17.91,17.89,18.31,18.63,19.49,18.99,19.09,19.08,18.33,18.52,17.91,17.28,17.41,17.15,16.77,16.10,16.23,15.45,13.34,12.68,11.30,11.66,12.75,13.41,14.31,15.11,15.72,13.86,14.51,16.47,16.76,16.40,17.31,17.39,17.32,17.82,18.38,18.01,18.65,18.92,19.16,19.32,19.08,19.44,19.53,19.17,18.88,18.33,18.36,17.84,17.31,16.63,16.66,15.37,14.64,13.44,13.52,12.26,13.04,11.86,14.02,13.81,13.17,14.53,14.47,14.01,12.63,13.53,14.35,14.55,14.97,15.48,14.62,15.79,16.99,16.91,17.04,17.63,18.28,18.58,19.19,19.12,18.89,19.04,18.92,17.64,17.49,17.79,17.11,15.80,16.69,16.73,15.24,14.81,15.15,13.34,14.40,12.53,13.61,12.80,14.13,15.22,15.06,16.14,13.99,13.59,14.90,15.21,13.34,13.97,15.86,14.95,14.39,15.97,16.38,15.97,17.07,17.69,17.37,17.97,18.04,18.79,19.23,19.09,18.49,18.77,19.01,19.24,17.94,18.66,19.37,18.01,17.20,18.84,18.47,16.94,17.56,18.82,17.43,16.85,18.03,18.29,16.92,17.30,18.47,17.96,16.97,17.86,18.74,17.97,17.47,19.12,19.27,18.34,18.78,20.68,20.48,21.15,21.64,18.31,18.24,17.39,16.15,17.10,15.49,16.71,16.56,14.61,14.79,15.93,14.52,12.92,13.36,13.73,12.34,11.21,11.04,7.14,7.67,4.86,5.38,5.63,5.94,6.37,6.82,7.59,7.40,8.21,9.17,8.88,10.13,10.25,11.04,12.51,12.08,11.46,11.70,10.81,12.46,12.61,14.48,13.91,12.44,14.46,14.33,14.22,15.59,14.92,13.19,13.31,10.86,11.44,10.95,11.00,11.12,9.89,11.52,11.73,10.38,11.22,11.19,12.34,12.67,13.45,12.67,12.18,12.50,13.27,11.87,13.49,12.32,10.49,10.80,9.44,8.57,9.87,7.81,9.71,8.05,10.51,9.64,11.37,12.40,12.50,14.75,14.64,13.12,14.21,13.72,12.32,14.32,13.77,15.05,15.49,14.72,15.20,15.93,16.09,14.76,14.67,15.67,15.06,14.88,14.76,13.61,12.93,12.79,12.30,11.25,10.86,10.55,10.08,9.09,9.11,9.05,7.53,6.57,7.64,7.03,5.35,5.08,6.10,5.33,3.80,5.01,5.69,4.43,4.13,5.59,5.77,5.04,5.72,7.00,6.75,6.61,7.12,8.55,8.05,6.49,6.20,7.21,6.19,7.94,9.07,10.54,8.95,9.66,7.33,8.92,8.49,8.63,9.27,9.76,10.51,9.85,11.06,10.45,11.52,10.56,8.85,9.80,8.88,10.14,10.71,12.20,12.66,12.29,10.59,10.51,10.36,11.52,11.94,12.36,11.46,12.13,12.77,11.83,11.97,11.09,11.50,12.31,11.23,10.42,11.89,11.65,10.73,11.05,12.19,11.55,11.24,11.88,11.55,11.31,10.19,9.10,7.99,7.95,6.41,6.71,5.81,5.57,6.60,7.39,6.55,7.45,8.56,8.58,8.59,9.62,10.73,11.37,11.48,10.28,10.25,11.13,10.95,9.58,10.03,9.41,10.39,11.33,11.99,12.82,13.20,11.80,12.00,10.15,10.70,11.25,10.57,9.62,10.36,10.44,9.04,9.28,8.64,7.54,6.90,6.25,6.96,7.21,8.02,9.17,9.67,10.70,10.23,9.32,7.75,7.42,6.19,5.54,4.69,3.94,3.11,2.52,2.29,1.28,0.77,1.46,2.11,2.59,2.28,2.49,3.60,3.28,4.90,5.33,5.71,7.26,6.24,7.71,7.14,8.84,8.24,9.33,8.21,9.65,9.03,9.83,8.40,9.37,8.07,9.74,9.66,9.96,11.26,11.44,11.89,12.84,14.46,14.87,13.74,15.04,16.20,15.59,15.58,14.30,14.46,14.17,12.90,12.00,11.35,12.75,12.57,13.17,13.96,14.48,15.86,15.56,17.40,16.95,17.79,16.63,16.37,14.45,13.92,12.93,11.57,10.87,10.25,10.34,8.83,9.52,7.62,8.87,7.00,9.35,9.35,10.35,11.02,9.73,11.22,10.01,8.68,9.71,7.94,8.89,7.61,8.82,9.66],[28.76,28.49,27.87,27.99,28.53,29.07,29.57,29.56,29.90,29.62,29.48,30.05,29.89,29.70,30.16,30.21,30.04,29.75,29.78,29.90,29.34,29.21,29.46,29.32,28.64,28.84,29.05,28.64,28.21,28.66,28.76,27.85,27.70,28.24,27.97,28.72,28.87,28.54,29.14,29.08,29.21,29.86,29.44,30.19,30.02,30.14,30.15,30.29,30.66,30.46,30.64,30.62,30.60,30.45,30.24,29.67,29.85,29.40,29.71,29.37,29.70,29.49,29.92,29.65,29.48,29.02,29.21,29.02,28.85,29.15,29.58,29.82,29.63,29.91,29.72,30.06,29.59,30.22,30.11,30.35,30.30,30.59,30.48,30.43,30.66,30.70,30.84,30.65,30.54,30.79,30.77,30.57,30.63,30.79,30.81,30.84,30.83,30.90,30.83,30.72,30.73,30.52,30.59,30.71,30.57,30.37,30.54,30.63,30.35,30.23,30.14,29.98,30.21,29.81,30.21,29.82,30.24,29.90,30.25,30.29,30.00,30.21,30.34,30.11,30.48,30.37,30.08,30.31,30.57,30.45,30.21,30.58,30.60,30.41,30.48,30.71,30.71,30.66,30.78,30.87,30.77,30.87,30.69,30.63,30.66,30.34,30.41,30.02,30.24,30.00,30.09,29.57,29.89,29.74,29.50,29.46,29.44,29.21,28.89,28.82,28.68,28.20,27.98,27.98,27.08,27.66,28.37,28.27,27.80,28.34,28.95,28.71,28.80,29.36,29.36,29.38,29.17,28.75,28.08,28.52,27.72,27.23,27.76,27.77,27.25,28.25,28.55,27.15,28.19,28.49,29.12,29.55,29.82,29.76,29.61,29.49,29.06,29.23,28.27,28.98,28.76,28.90,29.11,28.50,27.75,27.64,26.66,26.71,26.10,25.83,26.49,27.23,27.95,27.25,28.02,27.59,27.29,28.24,27.72,28.46,28.17,26.92,27.29,27.70,26.82,25.96,26.71,26.50,25.82,25.54,26.10,25.92,25.42,25.55,25.35,25.12,25.09,25.25,25.44,25.53,26.03,27.03,27.21,27.55,27.30,27.31,26.07,26.59,27.35,26.50,26.04,27.22,27.31,26.35,26.82,27.92,28.29,28.81,28.40,28.40,28.44,27.41,27.50,26.40,27.01,27.55,27.85,26.71,26.53,26.58,26.16,26.62,26.84,26.48,27.22,27.66,28.11,27.17,28.25,27.42,27.03,26.18,26.24,26.71,26.75,25.86,26.13,26.58,26.27,25.79,25.92,26.65,26.15,26.56,26.24,26.04,25.71,25.65,25.75,25.81,26.08,26.46,25.62,26.42,25.89,26.62,26.43,25.46,26.00,25.83,25.83,25.18,25.60,25.60,25.41,25.11,25.65,25.18,25.34,25.86,26.00,25.58,25.30,25.52,25.37,25.35,25.49,26.16,26.69,26.79,26.93,26.22,26.58,26.30,26.29,26.14,26.07,25.74,25.41,25.35,25.48,25.39,25.85,26.33,26.88,27.43,28.35,28.46,29.13,29.34,28.14,28.38,29.25,28.87,28.28,28.80,29.28,28.50,28.21,28.85,29.31,29.69,29.39,29.76,29.56,29.87,29.33,29.12,29.38,29.25,28.79,28.17,28.56,27.78,27.76,27.36,27.06,26.78,26.65,26.36,27.27,27.66,27.40,27.63,28.21,28.35,28.10,28.45,29.05,29.23,29.38,29.92,29.41,29.59,29.34,29.53,29.64,28.78,28.60,27.62,27.97,28.39,27.84,27.40,27.89,27.91,27.03,27.46,28.35,28.60,28.53,28.87,28.80,28.44,27.67,28.18,27.73,26.85,27.13,27.41,26.72,26.44,26.72,26.54,26.00,26.26,26.03,25.63,24.98,24.73,25.38,24.97,25.61,25.44,25.22,24.98,24.74,25.57,25.48,25.69,26.28,25.67,26.07,26.62,26.23,25.99,26.78,27.22,26.80,27.61,27.61,27.41,27.81,26.62,27.09,27.35,26.47,26.03,27.02,26.64,26.09,26.48,26.86,26.31,25.90,26.72,26.54,25.95,25.96,25.56,24.36,24.74,23.05,23.68,24.29,23.93,25.19,24.56,25.65,24.86,25.51,24.70,25.69,26.01,25.65,25.84,26.61,26.32,26.23,26.57,26.92,26.72,26.46,27.44,27.56,27.04,27.69,27.09,27.45,27.21,26.47,26.38,27.02,26.66,25.99,26.27,26.69,26.41,26.17,26.07,25.39,24.72,25.61,25.45,25.01,25.20,25.63,25.27,25.06,25.40,25.69,25.02,24.84,25.57,25.31,26.16,26.24,27.02,26.61,26.02,26.18,26.72,26.14,25.82,26.34,26.54,25.81,25.78,26.49,26.44,26.65,26.26,25.92,25.61,25.72,25.73,25.10,24.99,25.26,25.00,24.64,24.02,24.65,25.06,24.51,24.22,25.01,24.94,24.42,24.67,25.20,24.77,24.95,25.53,25.79,25.45,25.81,26.03,25.10,25.26,25.93,25.66,25.30,25.67,25.97,25.66,25.37,25.85,26.15,25.54,25.77,24.98,25.20,24.51,24.43,24.59,23.82,22.88,23.04,23.65,23.18,24.05,24.05,22.95,23.77,24.64,23.83,23.44,24.40,24.57,23.73,24.04,24.64,24.38,24.44,25.10,25.57,25.72,25.09,25.01,25.32,25.29,24.85,24.62,25.23,25.05,24.28,24.62,25.02,24.54,23.91,24.65,24.61,23.76,23.42,23.26,22.27,22.70,20.91,21.78,22.00,22.27,23.54,23.26,22.22,23.23,23.88,23.58,23.11,23.97,24.03,24.00,24.05,23.59,23.11,23.86,24.05,24.59,24.91,25.03,25.56,25.29,25.74,25.30,24.78,25.32,25.53,24.99,24.96,25.46,25.38,24.93,25.10,25.68,25.46,25.93,25.28,24.94,24.42,25.08,24.94,24.10,24.09,24.38,23.99,23.61,24.18,24.40,23.69,23.64,24.11,23.92,23.36,23.29,23.16,22.43,23.11,21.92,22.55,22.41,22.35,23.60,23.65,23.44,24.14,24.18,24.79,24.62,24.99,24.16,24.29,23.58,24.25,24.47,24.54,25.08,25.91,25.81,26.47,25.50,24.74,25.96,26.02,25.03,24.82,25.99,25.59,24.97,25.40,25.81,25.12,24.84,25.68,25.62,25.10,24.86,25.71,25.60,25.77,25.28,25.05,24.57,24.77,25.34,24.30,23.99,24.64,24.65,23.74,23.74,24.53,23.70,23.45,23.79,24.04,23.90,23.54,24.32,24.63,24.03,24.68,25.73,26.06,25.46,25.64,26.52,26.03,25.40,26.12,26.34,25.41,25.32,26.21,25.73,24.94,25.30,26.21,25.56,25.13,25.37,24.55,24.58,23.85,24.46,24.66,23.79,23.84,24.92,24.33,23.79,24.36,24.72,23.74,23.68,24.14,25.18,24.63,24.95,23.72,24.07,24.32,24.31,24.98,24.74,25.12,25.32,26.13,25.92,26.03,26.73,26.23,25.57,25.98,26.63,25.46,25.44,25.92,26.20,24.97,25.52,24.78,25.62,25.22,24.70,24.07,24.17,24.29,24.16,23.30,23.56,23.67,23.48,22.82,22.79,22.15,21.74,21.79,22.27,22.34,23.31,23.35,22.52,23.42,24.39,24.24,23.08,23.82,23.67,23.99,23.55,23.43,23.45,22.98,21.96,22.58,23.10,22.48,22.27,22.98,23.06,22.70,22.88,23.81,23.94,23.42,23.56,24.51,23.69,23.92,24.42,24.55,23.73,24.36,25.05,24.95,25.50,24.56,24.96,24.14,24.62,24.41,23.80,23.82,23.27,22.88,23.26,22.60,22.33,21.73,20.93,21.99,21.66,21.64,22.33,22.40,22.98,22.97,23.13,23.23,23.35,23.90,23.51,23.74,24.01,24.49,24.47,25.07,24.96,24.01,24.55,24.56,23.74,23.55,24.43,24.42,23.61,23.94,24.28,23.86,23.26,23.94,24.05,23.64,23.59,23.45,22.69,23.03,23.12,21.87,22.30,22.41,22.81,22.94,22.51,23.16,23.09,22.99,23.23,23.57,23.61,23.14,23.70,24.06,24.63,24.10,23.87,23.85,23.38,23.35,23.70,23.41,22.74,23.51,23.70,22.88,22.97,23.42,23.08,22.98,22.65,22.35,22.34,21.72,21.47,21.95,21.54,21.12,21.96,21.85,22.52,21.77,23.18,22.91,21.71,22.76,22.45,22.66,22.08,21.79,22.68,22.65,22.02,21.80,22.53,22.22,21.58,21.83,21.99,21.69,21.44,21.57,20.50,20.50,19.32,20.47,20.60,20.20,20.00,20.64,20.07,19.31,20.17,20.70,20.95,20.35,21.04,21.45,21.25,21.89,21.06,21.46,21.48,20.66,20.57,21.25,20.90,20.47,20.61,20.86,20.49,19.89,20.23,20.53,19.45,19.08,19.37,18.92,18.53,19.65,19.69,18.58,18.05,19.06,19.22,18.28,18.29,19.11,19.38,18.66,19.08,19.60,19.19,19.05,20.53,19.99,20.11,19.67,19.75,20.02,20.26,20.50,19.96,19.80,19.90,19.84,19.39,19.61,19.56,19.35,18.65,19.16,19.00,18.08,17.50,18.33,18.46,17.29,16.87,16.26,15.85,16.19,14.68,14.23,15.75,16.38,15.82,15.94,17.19,17.28,16.52,17.78,18.37,17.84,17.53,18.74,19.12,18.69,18.77,19.26,19.71,20.29,20.09,19.80,19.96,19.84,19.62,19.67,19.05,18.92,19.39,19.15,19.05,18.17,19.01,18.85,18.02,17.81,18.73,18.42,17.89,18.17,17.83,16.84,16.94,14.91,15.42,16.45,13.85,14.55,16.80,16.57,15.77,16.96,17.69,17.35,16.87,17.92,18.75,18.05,18.96,18.91,18.20,18.68,19.37,19.10,18.66,19.23,19.81,20.61,19.95,19.43,19.60,19.38,19.29,19.22,18.38,18.50,18.10,17.69,17.06,16.24,16.00,13.87,12.96,12.23,11.77,13.10,13.56,15.09,16.07,16.54,14.44,15.60,17.24,17.48,17.02,17.88,18.35,18.03,18.21,18.81,18.95,19.30,19.34,19.90,19.97,19.90,20.22,20.36,19.74,19.40,18.72,18.96,18.69,17.92,17.12,16.92,16.25,15.36,13.69,14.16,13.29,14.16,12.80,14.32,14.30,14.19,15.53,15.01,14.18,13.32,13.65,14.47,15.23,15.58,16.11,15.35,15.81,17.12,17.14,17.17,17.99,18.85,18.94,20.00,19.83,19.04,19.28,19.27,18.25,17.70,18.10,17.42,16.11,16.76,16.95,14.96,15.19,15.54,14.00,14.56,13.06,13.99,13.92,14.90,15.83,16.29,16.55,14.95,14.10,15.26,15.36,13.48,14.43,16.03,14.98,14.41,16.09,16.48,16.04,16.92,18.16,18.22,17.98,18.83,19.40,20.04,19.96,18.51,19.22,19.97,19.28,18.04,19.29,19.85,18.17,17.44,19.31,18.72,17.15,18.07,19.21,17.91,17.26,18.68,18.91,17.60,18.05,19.20,18.70,17.80,18.72,19.49,18.75,18.41,19.95,20.03,19.31,19.86,21.73,21.36,22.11,22.50,19.91,19.71,18.62,18.17,18.90,17.30,18.38,18.41,16.35,16.37,17.53,15.89,14.29,14.94,15.14,13.61,12.49,12.33,8.86,9.46,6.71,7.05,6.64,7.46,8.43,8.85,9.27,8.95,10.59,11.49,10.99,12.09,12.24,12.85,14.74,14.26,13.36,13.37,12.83,14.45,14.29,15.73,15.55,14.48,16.06,16.16,16.13,17.00,16.50,15.10,15.58,12.92,13.72,12.72,12.97,12.88,11.33,13.12,13.08,11.39,13.22,13.17,14.57,14.83,15.76,14.83,14.50,14.84,15.26,14.05,14.99,14.27,12.60,12.63,11.16,10.11,11.29,9.23,10.92,9.58,11.68,11.38,12.94,14.20,13.87,16.24,15.61,14.14,15.28,15.41,13.78,16.02,15.58,16.47,17.13,16.74,17.34,17.39,18.09,17.17,16.43,17.23,17.26,16.60,16.80,16.37,15.22,14.92,14.58,13.64,12.82,12.62,12.24,10.79,10.73,10.84,9.22,7.89,9.06,8.73,7.00,6.02,7.27,6.91,5.00,5.88,6.67,5.42,5.15,6.59,7.17,5.84,6.80,8.07,8.21,7.71,8.63,10.08,9.49,7.60,7.74,8.33,7.50,9.19,10.28,11.95,10.38,11.13,8.68,10.31,10.11,9.87,10.78,11.15,12.49,11.37,13.00,12.32,13.17,12.27,10.47,11.51,10.27,11.81,12.07,13.66,14.21,13.85,12.48,12.21,11.75,13.22,13.46,13.93,13.04,13.87,14.35,13.37,13.51,12.82,13.07,13.81,12.90,12.33,13.61,13.35,12.60,12.78,13.69,13.46,13.05,13.69,13.28,13.08,12.03,11.37,10.21,10.04,8.02,8.20,6.59,7.01,7.61,8.77,8.53,8.94,10.38,10.64,11.07,11.35,12.73,13.48,13.19,12.09,12.65,13.61,13.06,11.96,12.64,12.17,13.34,14.03,14.82,15.46,15.67,14.47,13.94,12.68,13.00,13.51,12.68,11.85,12.49,12.39,11.02,11.33,10.31,8.94,9.40,8.74,10.13,10.33,10.85,11.82,12.10,13.02,12.58,11.64,10.99,10.39,8.56,7.99,6.29,6.46,4.85,4.29,3.05,2.68,1.32,0.77,1.24,2.31,3.64,3.28,4.99,4.55,5.63,6.19,6.63,8.17,7.39,8.93,8.48,10.82,10.22,11.50,11.00,11.93,11.05,11.92,10.36,11.13,9.77,11.41,11.29,11.86,13.21,13.34,13.48,14.50,16.33,16.78,15.77,17.09,18.17,17.57,17.58,16.37,16.46,16.26,14.98,13.61,12.95,14.61,14.34,14.88,15.96,16.10,17.71,16.67,18.67,17.51,18.44,17.36,17.82,15.85,15.64,14.02,13.27,12.26,11.99,11.81,10.17,10.86,9.29,10.01,8.35,10.99,10.81,12.40,12.64,11.44,12.57,11.87,10.20,11.26,9.44,10.44,8.95,10.40,10.89],[29.07,28.87,28.25,28.24,28.73,29.10,29.65,29.62,30.02,29.61,29.49,30.09,30.00,29.81,30.32,30.40,30.25,29.83,29.83,30.04,29.49,29.19,29.47,29.51,28.61,28.82,29.17,28.67,28.36,28.70,28.82,28.20,27.96,28.44,28.57,28.91,29.24,28.84,29.60,29.33,29.36,30.12,29.68,30.41,30.27,30.34,30.34,30.46,30.79,30.59,30.75,30.77,30.75,30.55,30.42,29.87,30.05,29.55,29.96,29.53,30.02,29.61,30.08,29.85,29.67,29.20,29.46,29.34,28.91,29.35,29.69,29.92,29.78,30.09,29.83,30.23,29.71,30.39,30.25,30.50,30.42,30.71,30.63,30.50,30.77,30.81,30.96,30.78,30.64,30.89,30.87,30.70,30.75,30.93,30.92,31.01,30.96,31.02,30.95,30.83,30.85,30.63,30.71,30.86,30.72,30.48,30.67,30.78,30.50,30.38,30.35,30.10,30.32,29.81,30.33,29.88,30.34,30.02,30.44,30.44,30.13,30.31,30.46,30.23,30.60,30.57,30.12,30.41,30.70,30.54,30.31,30.73,30.71,30.51,30.63,30.86,30.84,30.79,30.92,31.02,30.92,31.01,30.84,30.76,30.78,30.43,30.55,30.04,30.37,30.05,30.15,29.54,29.94,29.73,29.60,29.45,29.46,29.16,28.92,28.79,28.75,28.25,28.17,28.15,27.24,27.83,28.40,28.30,27.81,28.38,28.96,28.70,28.90,29.40,29.38,29.65,29.29,29.02,28.24,28.81,28.07,27.41,27.85,27.92,27.50,28.62,28.98,27.46,28.64,28.90,29.48,29.75,29.98,30.04,29.84,29.73,29.43,29.51,28.64,29.20,29.01,29.15,29.31,28.87,28.08,27.99,26.99,27.06,26.48,26.25,26.97,27.70,28.29,27.82,28.37,27.91,27.50,28.53,27.98,28.76,28.35,27.25,27.60,27.98,27.27,26.32,27.04,26.95,26.10,25.81,26.44,26.36,25.73,25.77,25.70,25.56,25.66,25.77,26.05,25.97,26.44,27.50,27.65,28.07,27.74,27.80,26.60,26.93,27.69,26.90,26.38,27.43,27.55,26.64,26.97,28.24,28.51,29.16,28.72,28.87,28.82,27.93,27.81,26.60,27.22,27.64,27.87,26.82,26.64,26.72,26.45,26.89,27.05,26.83,27.75,27.91,28.35,27.50,28.48,27.56,27.34,26.18,26.22,26.82,26.75,25.97,26.04,26.65,26.37,25.84,26.06,26.85,26.54,26.80,26.43,26.19,25.97,25.95,26.09,26.06,26.54,26.78,26.00,26.66,26.11,26.63,26.62,25.66,26.09,25.96,25.92,25.42,25.73,25.61,25.63,25.53,25.48,25.75,26.03,26.18,26.26,25.88,25.67,25.81,25.83,25.69,26.09,26.66,27.15,27.21,27.32,26.55,26.88,26.57,26.48,26.38,26.32,26.00,25.67,25.68,25.85,25.86,26.33,26.82,27.34,27.88,28.66,28.75,29.19,29.39,28.30,28.50,29.36,29.02,28.45,28.83,29.38,28.55,28.38,28.92,29.47,29.75,29.36,29.84,29.68,29.87,29.25,29.09,29.48,29.25,28.82,28.25,28.82,27.99,27.92,27.48,27.39,26.99,27.00,26.88,27.59,27.90,27.72,27.87,28.34,28.52,28.40,28.74,29.03,29.38,29.57,30.00,29.53,29.69,29.38,29.63,29.72,28.90,28.70,27.76,28.02,28.49,28.07,27.67,28.04,28.09,27.40,27.57,28.46,28.72,28.71,28.98,28.93,28.68,27.99,28.27,27.88,27.05,27.31,27.56,26.91,26.52,26.83,26.65,26.11,26.22,26.11,25.64,25.23,24.84,25.62,25.19,25.80,25.58,25.23,25.13,24.97,25.65,25.64,25.76,26.38,25.87,26.12,26.78,26.32,26.16,26.73,27.10,26.82,27.58,27.68,27.49,27.76,26.79,27.26,27.60,26.64,26.19,27.25,26.84,26.26,26.73,27.04,26.49,26.18,27.08,26.92,26.08,26.29,25.89,24.75,25.08,23.39,23.83,24.62,24.30,25.52,24.87,26.04,25.28,25.69,25.04,25.94,26.23,25.94,25.96,26.79,26.59,26.39,26.80,27.13,26.71,26.53,27.53,27.61,27.11,27.75,27.12,27.54,27.33,26.53,26.46,27.14,26.69,26.14,26.34,26.73,26.37,26.17,26.02,25.37,24.78,25.66,25.56,25.07,25.28,25.65,25.33,25.10,25.70,25.80,25.12,25.10,25.78,25.59,26.31,26.45,27.11,26.74,26.09,26.31,26.89,26.25,25.89,26.29,26.53,25.95,25.85,26.52,26.43,26.69,26.16,25.98,25.67,25.63,25.60,25.17,25.01,25.30,25.00,24.71,24.05,24.61,24.98,24.55,24.14,25.05,25.05,24.50,24.77,25.34,25.00,25.23,25.62,25.81,25.45,25.84,26.09,25.21,25.43,26.04,25.68,25.33,25.75,26.07,25.61,25.27,25.83,26.22,25.41,25.70,24.94,25.19,24.61,24.48,24.78,24.13,22.97,23.16,23.73,23.30,24.10,24.18,23.04,23.84,24.75,24.16,23.52,24.58,24.69,24.06,24.19,24.83,24.53,24.82,25.21,25.61,25.91,25.20,25.12,25.40,25.34,24.87,24.83,25.16,24.97,24.60,24.72,24.99,24.73,24.11,24.63,24.71,23.95,23.47,23.23,22.37,22.80,20.73,21.67,22.17,22.35,23.75,23.30,22.28,23.47,24.14,23.61,23.25,24.38,24.31,24.21,24.42,23.95,23.20,24.23,24.03,24.76,25.22,25.17,25.74,25.46,25.99,25.45,25.06,25.39,25.58,25.00,25.02,25.48,25.31,24.82,25.04,25.61,25.33,25.75,25.25,24.90,24.56,24.99,25.07,24.18,24.39,24.34,24.36,23.56,24.50,24.60,23.85,23.98,24.32,24.27,23.42,23.40,23.36,22.45,23.48,21.88,22.82,22.54,22.62,23.75,23.99,23.57,24.53,24.34,24.97,25.12,25.36,24.59,24.70,23.70,24.32,25.13,24.98,25.39,26.21,26.09,26.79,25.92,25.32,26.36,26.21,25.41,25.21,26.22,25.69,25.03,25.51,25.83,25.19,24.92,25.72,25.55,25.06,24.73,25.76,25.38,25.64,25.18,24.86,24.56,24.74,25.30,24.37,24.16,24.58,24.84,23.91,24.15,24.68,23.93,23.50,24.23,24.66,24.36,23.99,24.80,25.23,24.45,25.28,26.10,26.46,25.77,26.21,26.68,26.34,25.64,26.30,26.43,25.50,25.37,26.40,25.86,25.01,25.40,26.27,25.64,25.06,25.24,24.74,24.26,24.09,24.36,24.78,23.95,24.22,25.23,24.78,24.29,24.91,25.18,24.23,23.83,24.81,25.67,25.09,25.68,24.12,24.68,24.96,24.83,25.54,25.46,25.48,25.90,26.56,26.20,26.48,27.11,26.49,25.85,26.22,26.70,25.80,25.69,26.09,26.42,25.09,25.56,24.56,25.63,25.10,24.49,23.92,24.02,24.21,24.10,23.39,23.54,23.71,23.33,22.85,22.74,21.90,21.82,21.70,22.43,22.31,23.64,23.41,22.64,23.67,24.64,24.73,23.26,24.46,23.88,24.28,23.84,23.51,23.48,23.05,21.44,22.35,23.51,22.47,21.70,23.11,23.16,22.73,22.61,23.71,23.96,23.40,23.65,24.41,23.65,23.63,24.26,24.37,23.71,24.11,24.99,24.90,25.57,24.45,24.67,23.94,24.40,24.29,23.61,23.62,23.22,23.03,23.20,22.76,22.33,21.30,20.90,21.65,21.41,21.20,22.17,22.20,22.73,22.98,23.14,22.98,23.35,23.70,23.44,23.67,23.93,24.18,24.33,25.08,25.05,23.94,24.59,24.62,23.74,23.43,24.40,24.34,23.45,23.72,24.16,23.80,23.34,23.79,23.89,23.52,23.65,23.35,22.81,22.91,22.88,21.52,22.09,22.00,22.86,22.93,22.27,22.85,23.16,22.96,23.17,23.59,23.55,23.20,23.74,24.08,24.67,24.00,24.15,23.88,23.28,23.33,23.79,23.33,22.67,23.58,23.52,22.89,22.77,23.48,23.05,22.95,22.54,22.40,22.35,21.63,21.19,22.10,21.39,20.81,21.95,21.80,22.26,21.70,22.74,22.69,21.77,22.53,22.45,22.65,22.10,21.70,22.71,22.57,22.15,21.57,22.60,22.05,21.57,21.70,21.96,21.79,21.67,21.50,20.52,20.42,19.70,20.29,20.80,20.26,20.02,20.67,19.97,19.56,20.05,20.81,20.72,20.45,20.97,21.68,21.40,21.88,21.16,22.17,21.39,20.71,20.62,21.18,20.64,20.47,20.78,20.84,20.54,19.83,20.24,20.47,19.77,19.40,19.55,19.21,19.14,19.44,19.90,18.88,18.25,18.83,19.68,17.94,18.27,19.15,19.23,18.51,18.98,19.27,19.20,18.38,20.26,19.95,20.05,19.65,20.02,19.94,20.43,20.49,20.02,20.12,20.12,19.67,19.69,19.75,19.81,19.44,18.61,19.53,19.25,18.50,18.19,18.66,18.49,17.58,17.05,16.63,16.21,16.59,15.32,14.85,15.91,17.05,15.82,15.68,17.35,17.30,16.25,17.45,18.37,17.71,17.16,18.71,19.18,18.19,18.70,19.34,19.98,20.33,20.08,20.09,20.00,19.90,19.53,19.75,19.32,19.05,19.32,19.49,19.08,18.19,19.00,19.23,18.20,17.69,18.88,18.61,17.85,18.46,16.90,16.49,16.68,14.61,15.54,16.00,14.12,13.99,16.53,16.64,15.47,16.67,17.35,17.22,16.66,18.05,18.64,17.91,18.98,19.12,18.14,18.52,19.60,19.19,18.47,19.24,20.05,20.79,20.24,19.90,19.76,19.47,19.45,19.13,18.63,18.25,17.67,16.87,16.38,16.26,14.43,13.24,12.90,12.17,13.13,13.42,12.93,14.03,15.63,15.70,13.95,15.54,16.92,17.16,16.70,17.96,18.23,17.48,18.27,18.66,18.88,19.17,19.48,20.22,20.21,20.31,20.72,20.72,20.01,19.56,18.61,18.33,17.93,17.35,15.99,15.50,14.03,13.95,13.14,12.84,12.34,12.81,12.36,14.57,14.58,14.33,16.06,14.92,14.91,12.97,13.33,13.92,14.10,15.45,14.87,14.18,15.89,16.77,16.54,16.79,17.92,18.59,18.70,20.12,19.74,18.87,19.19,18.93,17.35,17.26,17.90,16.56,14.95,15.91,15.91,13.96,14.10,14.27,13.41,13.92,13.73,14.35,14.93,15.37,16.00,16.25,16.78,15.37,13.97,14.87,16.00,13.94,13.84,15.88,15.43,14.53,15.40,16.54,16.05,17.11,18.34,17.90,18.25,18.64,19.51,20.09,20.07,18.59,19.43,19.79,19.27,17.88,19.24,19.87,17.85,17.50,19.18,18.74,16.73,17.97,19.17,17.96,17.11,18.68,19.27,17.99,18.23,19.54,19.05,17.93,19.18,19.92,19.15,18.49,20.46,20.29,19.50,20.06,21.80,21.62,22.48,22.81,19.71,19.47,18.49,18.26,18.82,17.29,18.51,18.49,16.33,16.61,18.10,16.48,14.76,15.09,15.30,13.58,12.81,12.62,9.12,9.64,7.05,7.23,7.44,8.50,8.89,9.44,10.29,10.11,11.17,12.35,11.64,13.37,12.86,14.25,15.33,15.42,14.30,14.89,14.00,15.88,15.73,17.24,16.73,15.54,16.65,16.94,16.85,18.10,17.76,15.88,16.87,14.14,15.20,14.08,14.16,14.06,11.93,13.45,12.82,11.43,13.34,13.51,15.58,15.80,17.38,16.14,15.84,16.29,16.97,15.34,16.83,15.71,13.76,13.69,12.40,11.10,12.05,10.03,11.46,10.03,11.82,11.35,13.23,14.46,14.32,16.43,15.93,14.77,15.88,15.83,14.28,16.46,15.77,16.54,17.61,16.78,17.49,17.59,18.47,17.23,16.31,17.58,17.49,16.75,16.77,16.04,14.93,15.19,14.70,13.63,13.08,12.90,12.47,11.21,11.15,11.30,9.62,7.76,9.31,9.33,6.93,6.46,7.83,7.28,5.46,6.67,7.75,5.93,6.04,7.88,8.26,6.86,7.86,9.67,9.73,8.98,9.63,11.51,10.50,8.71,8.44,9.50,7.79,9.64,10.67,12.10,10.69,11.36,9.39,11.50,10.86,11.62,12.23,12.75,14.13,12.49,14.76,13.52,14.68,13.11,11.55,12.54,10.83,11.81,12.40,13.89,14.34,13.81,12.01,11.86,11.04,12.73,13.19,13.80,12.43,14.01,14.36,13.49,13.54,12.68,13.28,14.09,13.16,12.64,14.15,14.03,12.97,13.41,14.81,14.21,13.73,15.13,14.26,13.64,12.72,11.69,10.35,10.42,8.42,8.22,6.59,6.77,7.26,8.46,8.30,8.09,9.36,10.65,10.45,10.74,12.25,13.27,13.30,11.97,12.05,13.53,13.18,11.82,12.43,11.73,13.28,13.70,14.66,15.34,15.69,14.55,13.94,12.51,12.70,13.28,12.41,11.31,11.87,11.97,10.67,10.65,10.06,8.92,8.93,8.29,10.00,9.73,10.79,11.66,11.82,13.46,12.82,11.91,10.96,10.29,8.55,7.89,6.42,5.92,4.66,3.70,3.44,2.71,2.05,1.41,0.77,1.51,2.57,3.40,4.02,4.85,5.85,6.33,6.37,8.03,7.72,9.29,9.16,11.55,10.95,12.35,11.20,12.51,12.06,13.20,11.48,12.68,10.77,12.74,12.20,12.94,13.96,13.90,13.99,14.73,16.61,16.94,16.29,17.43,18.27,17.49,17.86,16.59,16.84,16.80,15.41,14.27,13.72,15.15,14.66,15.30,16.20,16.21,17.75,16.64,18.82,17.78,18.41,17.40,17.95,16.04,16.11,14.14,14.02,12.85,12.81,12.71,11.17,12.05,10.56,11.44,10.23,12.41,12.27,14.03,14.31,12.41,14.02,13.16,11.35,12.07,10.51,10.81,9.65,9.85,10.63],[28.70,28.34,27.88,27.73,28.36,28.82,29.32,29.39,29.73,29.41,29.26,29.88,29.71,29.47,30.02,30.10,29.99,29.55,29.55,29.78,29.14,28.86,29.24,29.08,28.21,28.56,28.76,28.23,27.97,28.55,28.49,27.77,27.51,28.22,27.96,28.63,28.68,28.25,29.00,29.01,28.98,29.73,29.24,30.06,29.87,29.87,29.96,30.18,30.59,30.33,30.53,30.48,30.49,30.32,30.14,29.53,29.71,29.22,29.64,29.21,29.66,29.39,29.90,29.62,29.35,28.90,28.97,28.73,28.64,28.96,29.48,29.76,29.50,29.80,29.54,29.93,29.43,30.09,29.88,30.22,30.19,30.48,30.44,30.24,30.55,30.60,30.78,30.54,30.40,30.67,30.74,30.45,30.51,30.63,30.66,30.71,30.83,30.82,30.70,30.60,30.68,30.41,30.50,30.61,30.50,30.23,30.41,30.58,30.25,30.20,30.03,29.85,30.09,29.70,30.08,29.63,30.04,29.69,30.13,30.16,29.83,30.12,30.25,30.05,30.47,30.26,30.02,30.33,30.50,30.35,30.17,30.58,30.47,30.28,30.42,30.63,30.57,30.56,30.72,30.79,30.69,30.81,30.63,30.58,30.59,30.27,30.29,29.98,30.19,29.92,29.97,29.35,29.74,29.63,29.41,29.39,29.23,29.03,28.80,28.67,28.41,28.04,27.82,27.83,26.78,27.20,28.01,27.97,27.40,28.01,28.62,28.38,28.42,29.10,29.14,29.12,28.80,28.34,27.72,28.20,27.37,26.96,27.13,27.22,26.67,27.76,28.13,26.57,27.76,27.98,28.68,29.16,29.55,29.52,29.22,29.15,28.63,28.81,27.62,28.48,28.25,28.42,28.69,28.00,27.16,27.11,26.17,26.27,25.65,25.50,26.31,26.80,27.69,26.95,27.67,27.31,26.70,27.86,27.17,28.10,27.79,26.31,26.75,27.36,26.51,25.55,26.37,26.36,25.53,25.36,26.02,25.88,25.24,25.64,25.26,24.96,24.94,25.08,25.36,25.13,25.45,26.78,26.87,27.23,26.81,26.87,25.61,25.98,26.75,26.10,25.58,26.58,26.79,25.93,26.24,27.47,28.00,28.61,28.00,28.12,28.35,27.31,27.09,26.02,26.64,26.99,27.26,26.21,25.95,26.32,25.89,26.21,26.47,26.15,26.91,27.35,27.80,26.81,27.83,27.02,26.72,25.77,26.02,26.15,26.47,25.84,25.68,26.28,26.12,25.63,25.63,26.63,26.28,26.47,26.14,25.74,25.56,25.49,25.64,25.60,25.76,26.14,25.30,26.18,25.59,26.59,26.26,25.17,25.82,25.88,25.82,25.00,25.80,25.66,25.27,25.40,25.70,25.38,25.68,25.93,26.04,25.46,25.11,25.46,25.37,25.03,25.38,25.95,26.40,26.35,26.53,25.80,26.19,25.90,25.86,25.75,25.92,25.74,25.04,25.14,25.05,25.05,25.38,25.91,26.44,27.02,27.97,28.01,28.50,28.73,27.44,27.68,28.67,28.25,27.61,28.15,28.70,27.93,27.69,28.31,28.79,29.23,28.79,29.18,29.06,29.41,28.67,28.45,28.79,28.76,28.33,27.29,28.18,27.21,27.23,26.81,26.56,26.19,26.19,25.93,26.69,26.94,26.84,27.02,27.76,27.77,27.58,28.01,28.36,28.81,28.95,29.42,28.93,29.07,28.75,28.94,29.04,28.16,27.99,27.08,27.24,27.88,27.32,26.72,27.23,27.43,26.51,26.71,27.60,27.87,27.88,28.37,28.17,27.89,27.12,27.50,27.01,26.09,26.47,26.61,25.94,25.65,25.96,25.72,25.15,25.38,25.22,24.73,24.18,23.83,24.62,23.96,24.77,24.57,24.22,24.08,24.04,25.01,24.88,24.83,25.53,24.85,25.16,26.16,25.44,25.08,25.81,26.56,25.85,26.82,26.82,26.65,27.06,25.94,26.58,26.59,25.57,25.30,26.40,25.89,25.33,25.82,26.13,25.60,25.21,26.17,26.05,25.29,25.30,24.83,23.88,24.22,22.43,22.75,23.61,23.20,24.49,23.98,25.03,24.20,24.93,24.06,25.17,25.33,24.93,25.08,25.95,25.58,25.42,25.91,26.23,25.84,25.62,26.70,26.69,26.20,26.81,26.35,26.70,26.59,25.70,25.75,26.43,25.80,25.14,25.49,25.87,25.63,25.35,25.26,24.60,23.94,24.72,24.81,24.09,24.15,24.84,24.37,24.20,24.76,24.95,24.27,24.26,24.80,24.60,25.36,25.60,26.34,25.83,25.14,25.56,26.15,25.38,24.94,25.60,25.87,24.96,24.94,25.88,25.68,26.12,25.29,25.13,24.60,24.70,25.04,24.26,24.29,24.60,24.24,23.82,23.13,23.91,24.15,23.63,23.33,24.24,24.24,23.51,23.82,24.46,23.96,24.26,24.74,24.84,24.56,24.86,25.26,24.30,24.55,25.26,24.93,24.38,24.89,25.42,24.76,24.40,25.13,25.61,24.71,25.12,24.10,24.82,23.83,23.60,24.16,23.14,22.37,22.50,22.83,22.40,23.32,23.22,22.00,22.81,23.89,23.02,22.40,23.66,23.79,22.84,23.06,23.99,23.52,23.76,24.30,24.54,25.10,24.21,24.15,24.50,24.62,23.93,23.73,24.32,24.12,23.44,23.72,24.24,23.76,22.98,23.84,23.95,22.96,22.57,22.47,21.54,21.94,20.18,21.10,21.21,21.19,22.50,22.25,21.10,22.14,23.03,22.39,22.05,23.18,23.14,22.99,23.09,22.89,22.28,22.88,22.73,23.64,24.23,24.07,24.60,24.34,24.97,24.53,23.90,24.34,24.59,23.92,23.82,24.41,24.48,23.78,24.01,24.58,24.35,24.97,24.28,24.03,23.52,24.12,23.98,23.17,23.07,23.30,23.08,22.43,23.37,23.61,22.69,22.64,23.10,23.04,22.23,22.15,22.32,21.82,22.17,21.27,21.60,21.68,21.50,23.16,22.78,22.62,23.55,23.46,24.10,24.11,24.54,23.34,23.65,22.86,23.18,23.88,23.93,24.23,25.39,25.05,25.66,24.89,23.93,25.00,25.11,24.31,23.83,25.06,24.51,23.99,24.29,24.70,24.10,23.65,24.44,24.58,23.90,23.34,24.35,24.11,24.33,23.94,23.69,23.42,23.47,23.84,23.04,23.01,23.39,23.33,22.67,22.71,23.33,22.44,21.97,22.65,23.07,22.78,22.59,23.31,23.60,23.31,23.80,24.71,25.05,24.37,24.77,25.50,24.96,24.14,24.86,25.23,24.21,23.97,25.02,24.86,23.61,23.93,25.07,24.27,23.63,23.71,23.10,22.76,22.39,22.86,23.08,22.55,22.60,23.62,22.97,22.55,23.18,23.58,22.76,22.68,23.10,23.69,23.34,24.03,22.38,23.40,23.82,23.47,24.33,24.10,23.87,24.36,25.07,24.60,24.81,25.76,25.13,24.16,24.77,25.39,24.19,24.06,24.78,24.73,23.47,24.05,22.90,23.92,23.33,23.00,22.26,22.30,22.57,22.25,21.73,21.96,21.88,21.40,21.06,20.89,20.18,19.81,19.92,20.69,20.77,21.76,21.37,20.71,21.65,22.74,22.93,21.35,22.75,22.14,22.92,22.09,22.60,22.19,21.31,20.24,20.90,21.77,20.61,20.43,21.20,21.32,20.75,20.81,21.87,22.29,21.53,21.69,22.91,22.02,21.90,22.63,22.94,21.88,22.39,23.35,23.15,23.66,22.71,22.98,22.17,22.83,22.69,21.87,21.78,21.48,21.34,21.53,20.73,20.71,19.85,19.35,20.05,19.58,19.91,20.48,20.53,21.12,21.10,21.23,21.28,21.52,21.90,21.72,21.74,22.33,22.36,22.50,23.31,23.34,22.07,22.98,23.20,22.11,21.60,22.79,22.77,21.79,22.18,22.72,22.14,21.60,22.26,22.59,21.84,22.40,22.13,21.70,21.63,21.40,19.91,20.45,20.56,20.92,21.03,20.62,21.12,21.24,21.14,21.32,21.70,21.69,20.98,21.73,22.43,22.85,22.10,22.39,22.09,21.35,21.46,22.23,21.48,20.85,21.75,21.87,20.87,21.13,21.74,21.30,21.42,20.99,20.64,20.76,19.96,19.61,20.21,19.85,19.55,19.99,20.11,20.55,20.32,20.75,20.95,19.71,20.67,20.31,21.02,20.22,19.87,20.61,20.66,20.09,19.77,20.69,20.43,19.92,20.27,20.36,20.38,20.25,19.89,19.21,19.27,18.66,18.74,19.01,19.44,19.01,18.93,18.62,18.61,19.30,19.55,19.16,19.00,19.47,19.67,19.35,20.05,19.48,20.24,19.57,19.21,19.13,19.63,19.02,19.05,19.16,19.28,18.87,18.69,19.00,19.25,18.40,18.23,18.33,18.07,17.93,18.04,18.53,17.89,17.61,18.00,18.00,17.19,18.04,18.23,17.96,17.76,18.43,18.63,18.61,17.95,19.90,19.05,18.95,18.83,18.88,18.72,19.01,19.13,18.72,18.59,18.77,18.55,18.32,18.42,18.31,18.11,17.59,17.89,18.04,17.44,17.22,17.37,17.46,16.40,16.55,15.71,15.59,15.47,14.40,15.18,14.80,17.01,15.54,15.22,17.66,16.67,15.81,16.39,17.55,16.56,15.97,17.78,17.99,16.79,17.53,18.38,18.69,18.89,18.86,18.73,18.84,18.76,18.09,18.31,18.02,17.71,17.59,17.79,17.63,17.10,17.46,17.62,17.10,16.50,17.54,17.45,16.93,17.01,16.81,16.21,16.04,14.56,15.82,15.50,13.43,13.03,16.21,15.40,14.74,15.85,16.02,15.55,15.04,16.08,17.11,16.34,17.54,17.44,16.39,16.73,17.76,17.50,17.18,17.63,18.40,19.26,18.88,18.70,18.73,18.09,18.10,17.78,17.31,17.13,16.93,16.26,15.51,14.84,14.64,13.74,12.76,11.21,11.73,13.46,13.25,13.92,14.95,14.57,13.80,14.29,14.81,15.00,14.63,16.11,16.37,15.92,16.58,17.32,17.31,17.62,18.05,18.56,18.43,18.72,18.68,18.76,18.16,17.87,17.17,17.42,17.29,16.21,15.42,15.48,14.67,13.82,13.37,12.75,12.36,12.92,12.40,13.78,13.82,14.16,15.85,14.79,14.77,13.13,13.50,13.52,13.97,13.70,13.78,13.94,14.13,15.22,14.90,15.57,16.50,16.95,17.37,18.38,18.01,17.57,17.72,17.64,16.34,16.24,16.84,15.69,14.35,16.00,15.88,14.44,14.70,15.48,14.04,14.83,14.11,14.63,14.50,14.89,15.74,15.97,16.52,14.88,14.38,15.08,15.68,13.93,14.49,15.91,14.79,14.05,15.12,16.00,15.36,16.08,17.22,17.01,17.19,17.42,18.08,18.38,18.52,17.17,17.92,18.45,18.04,17.08,17.92,18.59,17.23,16.59,18.10,17.69,16.47,17.17,18.15,17.12,16.81,17.62,18.05,17.02,17.32,18.44,17.98,17.08,18.10,18.85,17.94,17.51,19.34,19.30,18.45,19.13,20.84,20.53,21.43,21.89,18.29,18.34,17.37,16.54,17.34,15.74,17.02,16.91,14.89,14.95,16.38,14.96,13.32,13.60,13.75,12.36,11.31,11.19,7.55,8.00,5.33,5.29,5.40,6.14,6.47,6.52,7.19,7.35,8.28,9.46,9.22,10.52,10.80,11.85,13.25,13.39,12.64,12.70,11.56,13.25,13.19,14.15,14.11,12.63,14.08,13.78,13.93,15.60,14.72,13.35,13.89,12.22,12.80,12.33,12.46,12.48,11.03,12.25,12.01,10.89,11.85,12.02,13.55,13.83,14.93,14.21,13.61,13.99,14.04,13.04,13.79,13.30,11.73,12.11,10.54,9.66,10.69,9.08,10.19,9.50,10.71,10.49,11.79,13.04,12.76,14.91,14.51,13.26,14.06,14.14,12.34,14.88,14.16,15.14,15.90,15.10,15.39,15.94,16.35,15.28,14.58,15.74,15.49,14.76,14.95,14.16,13.14,12.97,12.92,11.65,11.37,10.91,10.52,9.66,9.60,9.47,8.13,7.26,8.18,7.68,5.88,6.06,6.78,5.95,4.50,5.76,6.12,4.55,4.98,6.09,5.82,4.64,6.01,6.76,6.34,6.12,7.42,8.59,8.39,7.01,7.32,8.35,7.36,9.08,9.97,11.48,10.05,10.58,8.83,10.06,9.21,9.38,10.14,9.87,10.94,9.59,10.79,10.27,10.93,9.52,8.40,8.48,8.08,8.61,9.49,10.87,11.38,10.90,9.23,8.40,8.70,10.20,10.19,11.18,10.04,11.09,11.19,10.17,9.79,9.07,9.34,10.04,9.41,8.36,9.70,10.31,8.85,9.22,10.45,10.62,9.87,10.89,10.00,9.47,8.54,8.10,6.86,6.40,5.19,5.02,4.19,4.44,5.32,5.50,5.36,6.03,6.85,6.43,6.97,7.81,9.23,10.28,9.71,8.47,9.16,10.37,9.45,8.51,9.32,9.02,10.47,11.13,11.96,12.61,13.07,11.73,11.55,9.69,10.61,11.15,10.29,9.18,10.10,10.58,8.87,9.32,8.67,7.70,6.93,5.92,7.03,6.37,7.52,8.49,8.31,9.18,9.19,7.84,7.36,6.55,5.53,4.81,4.17,3.73,3.27,2.49,2.46,2.25,2.40,2.12,1.09,0.77,1.32,2.13,2.69,3.00,3.53,4.75,4.86,6.05,5.16,5.74,5.74,7.08,7.09,8.32,7.96,9.08,8.37,9.46,8.17,9.40,8.14,10.14,9.95,10.83,12.14,12.07,12.68,13.43,15.43,15.71,14.48,15.79,17.09,16.03,16.17,14.78,14.96,14.82,13.82,12.36,11.98,13.80,13.22,13.92,14.61,14.65,16.37,15.50,17.95,16.74,17.21,15.98,16.76,14.46,14.38,12.99,12.32,11.58,10.90,11.09,9.45,10.26,8.69,9.61,7.55,9.70,8.96,10.45,10.37,9.60,10.23,9.03,7.58,8.02,7.21,7.32,6.95,7.06,8.08],[28.39,28.03,27.58,27.33,28.00,28.42,29.00,29.19,29.56,29.20,29.06,29.68,29.44,29.20,29.80,29.95,29.74,29.31,29.34,29.67,29.04,28.68,29.06,28.97,27.93,28.26,28.49,27.95,27.41,28.04,28.13,27.32,27.16,27.97,27.81,28.42,28.62,28.09,28.92,28.94,28.79,29.68,29.02,29.94,29.77,29.73,29.85,30.07,30.49,30.20,30.44,30.40,30.37,30.21,30.00,29.33,29.69,29.01,29.62,29.06,29.63,29.40,29.94,29.64,29.24,28.90,29.05,28.69,28.27,28.69,29.33,29.61,29.41,29.79,29.39,29.92,29.25,30.06,29.76,30.17,30.05,30.36,30.31,30.16,30.51,30.53,30.74,30.51,30.31,30.62,30.64,30.41,30.45,30.64,30.65,30.68,30.75,30.76,30.72,30.58,30.63,30.38,30.43,30.61,30.45,30.17,30.38,30.57,30.24,30.16,29.97,29.74,30.01,29.52,29.97,29.43,29.97,29.50,30.04,30.07,29.77,30.02,30.27,30.00,30.42,30.22,29.92,30.24,30.44,30.25,30.10,30.48,30.44,30.20,30.32,30.59,30.57,30.50,30.73,30.77,30.68,30.77,30.64,30.55,30.55,30.24,30.27,29.83,30.13,29.80,29.87,29.16,29.62,29.41,29.31,29.21,29.12,28.81,28.64,28.36,28.16,27.73,27.46,27.35,26.36,26.67,27.71,27.59,26.88,27.70,28.41,27.99,28.23,28.90,28.93,28.87,28.57,28.09,27.31,27.83,27.16,26.28,26.67,26.75,26.01,27.43,27.68,25.68,27.17,27.35,28.31,28.81,29.31,29.25,29.00,28.77,28.24,28.46,27.02,27.99,27.84,27.93,28.25,27.53,26.35,26.41,25.34,25.45,24.75,24.77,25.74,26.47,27.25,26.50,27.18,26.55,26.13,27.33,26.46,27.61,27.21,25.73,26.22,26.87,25.78,24.76,25.63,25.71,24.59,24.41,25.26,25.16,24.53,25.18,24.75,24.37,23.92,24.24,24.32,24.12,24.53,25.68,26.09,26.51,25.97,26.17,24.66,25.19,25.94,25.20,24.75,25.82,26.14,25.12,25.48,27.06,27.60,28.19,27.69,27.82,28.01,26.89,26.67,25.14,25.79,26.35,26.69,25.36,25.14,25.56,25.23,25.64,25.74,25.64,26.49,26.66,27.29,26.46,27.46,26.56,26.42,25.39,25.64,25.69,25.85,25.23,25.37,25.81,25.68,25.11,25.30,26.12,25.76,25.99,25.51,25.19,24.74,24.84,24.76,24.95,24.94,25.32,24.58,25.64,25.07,26.11,25.90,24.42,25.38,25.50,25.21,24.39,25.55,25.25,24.83,25.17,25.71,25.20,25.51,25.54,25.56,24.96,24.31,24.75,24.45,24.30,24.42,25.08,25.58,25.62,25.86,25.26,25.75,25.40,25.37,25.26,25.58,25.31,24.30,24.24,24.28,24.02,24.57,24.79,25.57,26.25,27.37,27.60,28.18,28.39,26.85,26.99,28.39,28.00,26.85,27.51,28.49,27.62,27.15,27.90,28.53,28.94,28.43,29.01,28.94,29.20,28.37,28.15,28.59,28.34,27.57,26.82,27.74,26.39,26.32,26.17,26.06,25.20,25.43,24.80,25.61,26.19,26.04,26.06,26.80,27.17,26.83,27.12,27.77,28.27,28.55,29.10,28.47,28.73,28.15,28.69,28.57,27.37,27.23,26.24,26.20,26.82,26.42,25.58,26.14,26.27,25.46,25.51,26.56,27.01,27.03,27.59,27.24,26.98,26.01,26.43,25.68,24.72,25.02,25.28,24.68,24.40,24.74,24.43,23.86,24.14,24.06,23.57,23.09,22.92,23.32,23.02,23.48,23.56,23.28,23.18,23.08,24.06,23.89,23.82,24.29,23.73,23.93,24.68,24.42,23.96,24.74,25.28,24.75,25.71,25.75,25.37,25.58,24.66,25.29,25.18,24.37,24.19,25.05,24.56,24.04,24.61,24.79,24.20,24.09,24.89,24.68,24.00,24.04,23.54,22.69,22.91,21.60,21.88,22.51,22.23,23.19,22.88,23.72,23.12,23.84,22.95,24.08,24.12,23.80,23.90,24.58,24.40,24.15,24.78,24.99,24.61,24.46,25.43,25.51,25.09,25.68,25.27,25.51,25.36,24.65,24.78,25.27,24.78,24.17,24.57,24.90,24.63,24.18,24.24,23.55,22.84,23.54,23.79,23.20,23.22,23.66,23.36,23.20,23.61,23.81,23.37,23.13,23.72,23.55,24.31,24.45,24.95,24.71,24.03,24.52,25.01,24.38,23.85,24.52,24.87,23.97,24.01,24.83,24.71,25.02,24.56,24.20,23.73,23.95,24.08,23.47,23.50,23.78,23.44,23.19,22.55,23.10,23.31,22.80,22.35,23.28,23.28,22.70,22.89,23.43,23.06,23.27,23.58,23.85,23.59,23.75,24.22,23.34,23.50,24.18,24.00,23.36,23.78,24.32,23.81,23.44,24.18,24.66,23.91,24.29,23.18,24.07,23.10,22.91,23.44,22.76,21.61,21.88,22.26,21.88,22.64,22.44,21.25,22.08,22.97,22.01,21.33,22.72,22.78,21.84,22.17,22.97,22.46,22.66,23.12,23.37,23.82,23.26,23.16,23.29,23.51,22.96,22.72,23.15,23.14,22.54,22.59,23.23,22.80,22.01,22.68,22.89,21.86,22.03,21.51,20.92,21.14,19.34,20.23,20.34,20.37,21.63,21.22,20.16,21.10,21.85,21.07,20.96,22.02,21.99,21.91,22.07,21.72,21.29,21.79,21.91,22.70,23.04,23.02,23.46,23.23,23.60,23.37,22.86,23.08,23.40,22.83,22.49,23.11,23.23,22.53,22.58,23.29,23.14,23.80,23.20,22.88,22.31,22.77,22.78,21.72,22.06,22.03,21.97,21.28,22.15,22.17,21.26,21.45,21.87,21.80,21.24,21.06,21.50,20.71,21.10,20.03,20.76,20.79,20.82,21.94,21.92,21.62,22.42,22.65,22.95,22.98,23.27,22.13,22.41,21.61,22.14,22.78,22.73,23.20,24.52,24.02,24.57,23.67,22.91,23.88,23.82,23.02,22.81,23.79,23.30,22.70,23.06,23.36,22.85,22.33,22.94,23.08,22.47,22.03,22.94,22.86,23.11,22.50,22.32,22.01,22.13,22.30,21.77,21.69,21.81,21.59,21.05,21.41,21.86,21.09,20.72,21.49,21.71,21.43,21.18,22.10,22.37,22.09,22.68,23.83,23.98,23.22,23.62,24.07,23.65,22.90,23.49,23.77,22.82,22.60,23.50,23.26,22.25,22.37,23.48,22.80,22.20,22.18,21.48,21.16,21.00,21.39,21.11,20.71,21.44,22.02,21.43,21.27,22.01,22.13,21.21,21.26,21.88,22.58,22.13,22.94,21.29,22.15,22.73,22.46,23.28,23.28,23.01,23.38,23.91,23.44,23.67,24.31,23.71,22.86,23.36,23.80,22.84,22.61,23.17,23.20,21.92,22.31,21.50,22.32,21.96,21.57,21.16,20.97,20.87,20.41,20.32,20.40,19.98,19.86,19.66,19.52,19.18,18.59,18.90,19.39,19.30,20.42,20.12,19.51,20.38,21.55,21.64,20.17,21.25,21.03,21.51,20.81,21.08,20.86,19.58,19.04,19.80,20.11,18.97,19.21,19.73,19.77,19.20,19.72,20.18,20.49,20.13,19.98,21.31,20.45,20.65,21.08,21.48,20.40,21.02,22.18,22.12,22.45,21.55,22.00,20.83,21.59,21.30,20.33,20.73,20.53,20.04,19.92,19.75,19.70,19.30,18.76,19.04,18.51,19.19,19.06,19.38,20.13,19.84,19.59,20.04,20.11,20.47,20.29,20.29,20.63,21.40,21.39,22.07,22.11,20.96,21.81,21.94,20.83,20.18,21.58,21.55,20.52,20.96,21.43,20.98,20.36,20.93,21.27,20.84,21.25,21.36,20.97,20.65,20.42,19.28,19.85,19.78,19.67,19.91,19.46,20.15,19.96,19.85,20.39,20.10,20.41,19.80,20.37,20.94,21.09,20.86,21.13,20.77,20.02,19.87,20.68,20.01,19.38,20.15,20.41,19.72,19.78,20.51,19.90,20.04,20.12,19.41,19.58,19.46,18.96,19.15,19.24,18.86,18.93,18.83,19.49,19.19,19.67,19.67,18.89,19.01,18.87,19.03,18.87,18.75,19.02,19.07,19.12,18.75,19.01,19.21,19.21,19.12,19.08,19.45,19.36,18.92,18.63,18.49,18.04,18.20,18.14,18.98,18.04,18.13,18.08,17.70,18.23,18.56,18.27,18.27,18.92,18.18,18.46,18.62,18.47,18.62,18.19,18.77,18.39,17.96,18.22,18.40,18.16,17.98,18.22,17.60,17.98,18.23,17.78,17.40,17.69,16.90,17.06,17.20,17.13,15.78,16.89,17.12,16.34,15.39,16.31,16.88,15.95,16.08,17.36,17.13,16.97,16.66,17.92,17.55,17.28,17.32,17.21,17.35,17.52,17.79,17.70,17.03,17.34,17.40,16.51,16.31,16.82,16.41,15.40,16.28,16.85,15.95,14.99,16.47,16.44,15.47,15.20,14.52,13.53,14.05,13.29,12.80,13.57,14.39,12.51,12.23,14.52,14.07,13.58,15.15,15.11,14.76,14.79,15.98,15.88,15.05,15.92,16.64,17.17,17.46,17.55,17.17,17.24,16.99,16.15,16.68,16.46,15.61,15.71,16.43,16.04,14.88,15.68,16.17,15.53,14.93,16.21,16.22,15.73,15.67,15.22,14.42,14.32,12.92,13.77,12.55,10.92,11.69,12.96,13.14,13.68,14.36,14.29,13.90,14.50,14.91,15.27,15.03,15.99,16.06,14.53,15.39,16.21,16.04,15.48,16.29,16.91,18.07,17.36,17.38,17.73,17.10,16.80,16.45,16.20,15.56,15.25,14.86,13.93,13.62,13.44,13.11,11.92,11.37,11.20,11.40,11.55,12.72,13.48,13.74,12.86,12.91,14.19,14.63,14.37,15.35,15.33,14.87,15.43,16.17,16.20,16.13,16.81,17.09,17.15,17.06,17.53,17.54,17.03,16.62,15.96,16.00,15.67,14.99,14.64,14.06,13.73,13.60,12.63,13.18,12.81,12.84,11.94,13.52,13.28,12.86,14.41,14.27,14.15,13.28,13.48,13.90,14.11,13.92,14.05,14.09,14.58,15.09,14.59,15.04,15.78,16.01,16.42,17.11,17.00,16.69,16.93,16.80,15.50,15.66,16.12,15.06,14.51,15.20,15.19,13.65,14.34,14.40,13.32,13.50,12.88,13.20,13.31,13.54,14.41,14.67,15.10,13.66,13.36,14.44,14.65,13.63,14.04,14.96,14.34,14.40,15.02,15.36,15.00,15.72,16.39,15.99,16.68,16.57,17.02,17.02,17.28,16.66,16.98,17.16,17.39,16.48,16.92,17.50,16.46,15.90,17.07,16.78,15.56,16.00,17.14,15.98,15.63,16.66,16.86,15.59,16.12,17.24,16.67,15.80,16.85,17.59,16.72,16.48,18.28,18.13,17.35,18.07,19.99,19.63,20.26,20.85,17.19,16.93,15.61,14.94,15.62,14.16,15.90,15.54,13.44,13.66,15.24,13.64,12.25,12.87,13.17,12.02,11.10,10.82,6.90,7.02,4.48,4.48,4.14,4.94,5.44,5.38,5.72,5.72,6.50,7.39,7.07,8.22,8.68,9.65,10.67,10.94,10.61,10.52,9.42,10.75,10.54,11.46,11.33,10.09,11.75,10.90,11.51,12.91,12.54,10.22,11.10,9.76,10.12,9.98,9.83,10.42,8.97,10.84,10.53,9.08,10.11,9.71,11.69,11.17,12.82,12.20,10.87,11.09,11.44,10.58,11.05,10.82,9.54,10.17,8.56,7.93,9.18,7.74,8.63,8.38,9.21,8.99,10.36,11.26,11.26,13.04,13.15,11.88,13.01,12.69,11.63,13.64,12.86,14.18,14.66,13.42,13.58,14.26,14.84,13.05,13.03,14.12,13.15,12.72,12.60,11.61,11.00,10.95,10.79,9.88,9.71,9.35,9.19,8.26,8.11,8.12,7.06,6.28,6.65,6.54,5.39,5.21,5.54,4.89,3.95,4.74,4.77,3.88,3.96,4.76,4.59,3.58,4.69,5.21,5.02,4.53,5.41,6.30,6.22,5.34,6.01,6.64,6.39,7.52,8.43,10.15,8.56,8.74,7.25,8.08,7.26,7.25,7.53,7.36,8.33,6.94,8.21,7.96,8.31,7.21,6.17,6.48,5.97,6.42,7.28,8.25,8.62,7.93,7.21,6.56,6.71,7.86,7.99,9.02,8.17,9.18,9.25,8.12,8.21,7.39,7.75,8.23,7.23,6.49,8.06,8.02,6.64,7.37,8.48,7.83,7.70,8.46,7.94,7.95,6.79,6.57,5.77,5.25,4.34,4.29,3.62,4.27,4.08,4.43,4.79,5.23,5.47,5.63,6.21,6.51,7.51,8.83,8.22,7.14,8.11,9.07,8.25,7.40,8.41,8.21,9.70,10.10,11.03,11.58,11.86,10.37,10.39,8.45,9.25,9.93,8.85,8.05,9.05,9.41,7.92,8.33,8.36,7.07,6.27,5.56,6.26,5.97,6.68,7.29,6.83,7.93,7.90,6.59,6.14,5.65,4.95,4.38,3.59,3.35,2.69,2.27,2.26,2.12,2.36,2.98,2.18,1.33,0.77,1.24,1.87,2.36,2.73,3.34,3.40,4.40,3.79,4.74,4.63,5.59,5.76,6.67,6.37,7.43,6.67,7.55,6.39,7.35,6.35,7.96,8.17,8.75,10.25,10.48,10.98,11.79,13.58,13.76,12.65,13.67,15.01,14.25,13.94,12.96,12.98,12.60,11.83,10.93,10.64,11.96,11.61,12.03,12.68,12.93,14.09,13.51,15.90,14.94,16.07,14.81,14.74,12.62,12.32,11.05,10.62,9.94,9.41,9.57,8.25,8.67,7.17,7.75,6.14,7.54,7.01,8.02,8.03,6.97,7.78,7.06,6.00,6.31,5.31,5.37,5.09,5.23,6.24],[28.27,28.00,27.56,27.39,28.08,28.51,28.98,29.09,29.55,29.21,29.00,29.70,29.44,29.17,29.84,29.92,29.73,29.27,29.27,29.57,28.83,28.56,28.95,28.86,27.80,28.22,28.53,27.95,27.52,28.15,28.18,27.53,27.26,27.98,27.58,28.41,28.45,28.03,28.79,28.94,28.76,29.55,28.99,29.87,29.71,29.63,29.68,29.95,30.42,30.12,30.37,30.36,30.38,30.20,29.96,29.25,29.55,29.02,29.51,29.02,29.57,29.29,29.86,29.48,29.19,28.72,28.90,28.58,28.35,28.68,29.31,29.54,29.47,29.69,29.32,29.76,29.21,29.90,29.71,30.12,29.98,30.35,30.28,30.10,30.47,30.45,30.71,30.47,30.25,30.52,30.64,30.33,30.33,30.59,30.58,30.65,30.68,30.74,30.63,30.53,30.58,30.31,30.32,30.50,30.37,30.03,30.30,30.47,30.13,30.08,29.94,29.68,29.89,29.44,29.88,29.36,29.90,29.43,30.03,29.96,29.72,29.95,30.18,29.91,30.35,30.16,29.77,30.17,30.37,30.14,29.96,30.42,30.36,30.11,30.23,30.51,30.49,30.39,30.61,30.70,30.56,30.71,30.49,30.44,30.54,30.16,30.12,29.79,29.97,29.74,29.73,29.03,29.53,29.29,29.27,29.14,29.03,28.75,28.59,28.31,28.09,27.80,27.47,27.43,26.39,26.68,27.61,27.55,26.82,27.43,28.26,28.06,28.23,28.86,28.95,28.86,28.64,28.11,27.26,27.74,27.02,26.26,26.50,26.79,25.93,27.32,27.53,25.55,27.03,27.44,28.21,28.73,29.29,29.27,28.91,28.78,28.08,28.39,26.88,27.97,27.91,28.04,28.31,27.43,26.15,26.30,24.92,25.28,24.68,24.76,25.61,26.36,26.99,26.31,27.05,26.45,25.95,27.23,26.16,27.61,27.26,25.53,25.88,26.83,25.73,24.44,25.57,25.67,24.61,24.33,25.25,25.27,24.64,25.37,24.81,24.37,23.96,24.03,24.06,24.03,24.37,25.48,25.90,26.32,25.77,25.88,24.25,24.98,25.71,24.93,24.61,25.68,25.86,24.93,25.44,26.81,27.61,28.20,27.50,27.80,27.94,26.81,26.69,25.20,26.11,26.35,26.87,25.74,25.30,25.72,24.98,25.60,25.57,25.60,26.32,26.66,27.26,26.43,27.42,26.70,26.50,25.53,25.78,25.92,25.96,25.30,25.51,25.95,25.69,25.22,25.40,26.15,25.57,26.07,25.66,25.29,24.75,24.95,24.74,24.91,24.76,25.15,24.64,25.60,24.99,26.17,25.72,24.53,25.40,25.54,25.36,24.44,25.64,25.56,24.94,25.22,25.75,25.25,25.50,25.56,25.60,25.00,24.62,24.85,24.40,24.36,24.19,25.11,25.43,25.54,25.71,25.06,25.58,25.25,25.41,25.31,25.79,25.38,24.42,24.26,24.15,23.95,24.34,24.43,25.39,26.07,27.41,27.46,28.11,28.33,26.80,26.81,28.25,27.83,26.50,27.26,28.33,27.40,26.86,27.69,28.45,28.90,28.32,28.99,28.83,29.23,28.22,27.88,28.46,28.20,27.45,26.45,27.48,26.27,26.15,26.03,25.77,25.20,25.21,24.67,25.44,25.79,25.68,25.95,26.71,26.80,26.64,27.02,27.56,28.17,28.45,29.12,28.35,28.68,27.87,28.56,28.54,27.19,27.08,26.09,26.17,26.73,26.14,25.40,26.05,26.12,25.29,25.35,26.42,26.90,26.94,27.53,27.26,26.93,25.95,26.56,25.66,24.64,24.98,25.09,24.40,24.41,24.60,24.25,23.91,24.20,24.00,23.45,22.84,22.66,23.17,22.81,23.26,23.36,23.08,22.93,22.87,24.08,23.89,23.71,24.21,23.59,23.91,24.64,24.35,23.84,24.66,25.14,24.61,25.71,25.93,25.27,25.82,24.54,25.26,25.25,24.26,24.16,24.96,24.46,23.94,24.50,24.60,24.17,23.94,24.76,24.47,24.02,24.03,23.39,22.46,22.56,20.97,21.63,22.18,21.83,22.93,22.64,23.67,22.80,23.81,22.81,24.06,24.01,23.73,23.98,24.59,24.35,24.18,24.62,24.96,24.47,24.32,25.27,25.42,24.81,25.64,25.00,25.44,25.19,24.47,24.61,25.10,24.57,24.00,24.38,24.82,24.69,24.21,24.10,23.44,22.55,23.38,23.72,22.88,23.08,23.63,23.31,22.88,23.43,23.65,23.34,23.07,23.60,23.48,24.21,24.29,25.16,24.45,23.99,24.28,24.83,24.18,23.65,24.30,24.72,23.86,23.84,24.66,24.63,25.02,24.51,24.13,23.61,23.86,23.97,23.30,23.27,23.62,23.25,22.97,22.33,22.87,23.07,22.63,22.18,23.09,23.19,22.36,22.57,23.30,22.81,23.05,23.50,23.68,23.53,23.68,24.01,23.23,23.40,23.97,23.80,23.40,23.63,24.14,23.61,23.35,23.91,24.52,23.84,24.19,23.15,23.88,22.88,22.72,23.16,22.55,21.52,21.82,22.10,21.77,22.43,22.16,21.09,21.87,22.72,21.98,20.97,22.57,22.75,21.57,21.89,22.80,22.28,22.37,22.99,23.34,23.64,23.01,22.80,23.13,23.37,22.73,22.40,23.03,22.95,22.37,22.60,22.99,22.66,21.99,22.61,22.87,21.76,21.63,21.57,20.95,21.13,19.07,20.31,20.29,20.46,21.39,21.22,20.08,20.79,21.87,21.33,20.76,21.86,22.03,21.77,21.64,21.50,20.80,21.63,21.61,22.31,22.71,22.73,23.26,22.88,23.35,23.19,22.54,22.87,23.27,22.51,22.37,22.96,23.06,22.49,22.51,23.10,23.19,23.79,23.08,22.88,22.49,22.77,22.77,22.20,21.96,22.10,21.82,21.36,22.10,22.13,21.55,21.36,21.70,21.66,21.06,20.84,21.21,20.31,20.59,19.68,20.43,20.57,20.75,21.97,21.67,21.50,22.22,22.43,22.92,22.91,23.26,21.97,22.32,21.37,22.02,22.45,22.49,22.84,24.17,23.75,24.15,23.31,22.31,23.32,23.44,22.54,22.36,23.26,22.93,22.33,22.67,22.99,22.48,21.90,22.54,22.75,22.29,21.84,22.48,22.70,22.98,22.43,22.21,22.14,22.03,22.06,21.71,21.69,21.58,21.33,20.97,21.21,21.43,20.84,20.46,20.99,21.16,20.99,20.69,21.64,21.55,21.73,22.24,23.26,23.62,22.69,22.76,23.48,23.00,22.16,22.53,23.33,22.25,21.81,22.81,22.82,21.66,21.77,22.95,22.44,21.84,21.79,20.88,20.74,20.73,20.89,20.52,20.35,20.90,21.23,20.54,20.54,21.32,21.40,20.51,20.43,21.31,21.74,21.26,21.99,20.72,21.65,22.37,21.85,22.60,22.63,22.20,22.70,23.17,22.53,22.77,23.63,22.89,22.02,22.41,23.07,21.97,21.56,22.34,22.51,21.26,21.54,20.84,21.79,21.27,20.87,20.52,20.41,20.15,19.86,19.91,19.71,19.35,19.58,19.44,19.11,18.85,18.04,18.17,18.86,18.65,19.70,19.61,19.10,19.90,21.01,21.06,19.71,20.66,20.75,21.02,20.47,21.08,20.70,19.18,18.15,19.30,19.73,18.34,18.58,19.31,19.18,18.63,19.06,19.98,19.77,19.63,19.64,20.50,19.61,19.94,20.45,20.76,19.75,20.44,21.46,21.35,22.02,20.83,21.42,20.21,20.87,20.84,19.67,19.96,20.11,19.66,19.56,19.32,19.18,18.16,17.95,18.48,17.95,18.54,18.41,18.80,18.87,19.13,19.09,19.49,19.38,19.67,19.42,19.43,20.14,20.63,20.61,21.49,21.37,20.26,20.92,21.16,20.08,19.52,20.67,20.64,19.73,20.06,20.67,20.00,19.55,20.23,20.65,20.18,20.70,20.57,20.32,20.02,19.68,18.38,18.97,18.74,18.99,19.06,18.16,19.39,18.91,18.87,19.37,19.37,19.42,19.19,19.93,20.20,20.46,20.13,20.27,19.98,19.17,19.14,19.81,19.02,18.47,19.34,19.45,18.98,18.92,19.35,18.92,19.56,19.16,18.65,18.84,18.21,17.78,18.11,17.91,17.40,17.95,17.97,18.78,17.89,19.00,18.70,17.68,18.30,17.98,18.40,17.79,17.43,18.00,18.17,17.89,17.53,18.15,18.16,17.84,18.31,18.31,19.01,18.70,18.04,17.17,17.02,16.85,17.10,16.42,17.32,16.47,16.44,15.94,15.79,16.87,16.93,16.99,16.60,17.31,17.29,16.97,17.55,17.40,17.34,16.86,16.88,16.65,17.01,16.46,16.76,16.28,16.47,16.56,16.17,16.54,16.95,16.42,16.13,16.08,15.37,15.78,15.32,15.44,15.25,15.30,15.12,15.10,14.41,15.24,15.15,15.00,15.09,16.14,16.34,16.65,16.47,17.52,16.95,16.76,16.30,16.07,16.37,16.35,16.38,16.07,15.94,15.86,15.95,15.79,15.66,15.51,15.26,15.19,14.98,15.26,15.31,14.77,15.11,15.24,14.58,14.51,14.44,13.54,13.49,12.51,11.92,12.86,14.62,12.89,11.82,14.44,14.16,13.29,13.77,14.71,14.48,13.56,15.15,15.09,14.66,15.35,16.00,16.40,16.63,16.62,16.31,16.56,16.18,15.92,15.98,15.38,15.27,15.36,15.34,15.27,14.81,15.19,15.29,15.01,14.69,15.39,15.33,15.06,15.23,15.30,14.29,14.63,12.84,13.79,13.63,11.87,12.26,13.97,13.52,13.33,13.85,14.22,13.67,13.39,14.32,15.02,14.62,15.87,15.62,14.82,15.21,15.87,15.67,15.61,16.08,16.53,17.41,16.64,16.77,16.54,16.17,16.45,15.77,15.43,15.49,15.06,14.91,14.40,14.39,14.04,13.12,12.67,11.46,11.75,13.34,12.99,13.11,13.64,13.86,12.98,13.18,13.71,14.06,14.49,15.26,15.21,15.22,15.65,16.18,15.89,16.33,16.81,16.73,17.03,16.92,17.01,17.20,16.82,16.61,16.21,16.26,15.79,15.43,14.84,14.77,14.46,13.67,12.48,12.96,11.95,12.49,11.10,13.31,13.27,12.92,14.77,14.56,14.47,12.93,13.52,14.17,13.55,13.69,13.83,13.97,14.67,15.47,15.11,15.39,16.17,16.35,16.58,16.88,16.82,17.07,16.80,16.71,15.81,15.95,15.87,15.43,14.66,15.11,14.96,14.05,14.16,14.18,12.89,13.83,13.21,13.01,13.37,13.57,14.34,14.39,15.04,13.50,13.27,14.40,14.52,13.46,13.75,14.83,14.22,14.37,15.16,15.50,15.27,16.14,16.72,16.44,16.89,16.61,17.29,17.41,17.29,16.98,17.32,17.19,17.33,16.73,16.94,17.23,16.53,16.14,16.90,16.41,15.55,16.14,16.83,15.61,15.74,16.50,16.31,15.46,16.13,16.88,16.19,15.42,16.90,17.22,16.27,16.09,17.88,17.90,17.03,17.70,19.61,19.29,19.93,20.75,16.64,16.24,15.17,14.05,14.75,13.44,14.73,14.31,12.51,12.82,14.18,12.97,11.57,11.75,12.17,10.75,9.92,9.49,6.24,6.37,3.90,3.67,3.30,4.05,4.53,4.28,4.55,4.74,5.52,6.25,6.19,6.94,7.37,8.18,9.36,9.56,9.10,8.97,8.13,9.30,8.97,10.17,10.03,8.47,10.50,9.80,9.90,11.69,10.94,9.27,9.74,8.35,8.80,8.73,8.74,9.09,8.18,9.78,9.89,8.57,9.22,8.82,10.12,9.94,11.08,10.50,9.85,9.79,9.91,9.16,9.61,9.51,8.36,8.61,7.55,7.07,8.02,6.98,7.89,7.65,8.41,8.33,9.49,10.10,10.27,12.08,11.98,10.94,11.98,11.54,11.06,11.82,11.87,13.27,13.42,12.33,12.62,13.15,13.55,12.05,11.90,12.87,11.91,11.68,11.23,10.75,10.05,10.06,9.81,8.84,8.40,8.13,8.10,7.44,7.09,7.18,6.41,5.69,6.02,5.73,4.85,4.74,5.06,4.38,3.51,4.17,4.19,3.31,3.50,3.97,3.73,3.07,3.98,4.43,3.88,3.69,4.65,5.21,5.46,4.74,5.32,6.00,5.79,7.07,7.92,9.48,7.97,8.13,6.59,7.13,6.46,6.23,6.60,6.29,6.88,6.04,6.64,6.75,6.69,5.90,5.34,5.34,5.18,5.37,6.46,7.04,7.37,6.67,5.97,5.21,5.80,6.61,6.32,7.42,6.71,7.58,7.56,6.46,6.58,5.90,5.99,6.63,5.86,5.21,6.29,6.28,5.33,5.55,6.81,6.38,5.90,6.72,6.63,6.40,5.17,5.25,4.39,4.01,3.20,3.12,2.71,3.14,3.32,3.37,3.50,4.08,4.35,4.29,4.88,5.40,6.01,7.28,6.40,5.51,6.53,7.46,6.60,5.79,6.88,6.77,8.07,8.79,9.70,10.10,10.61,8.98,8.94,6.94,7.78,8.76,7.63,6.97,7.91,8.38,7.00,7.63,7.31,6.27,5.19,4.38,4.82,4.46,5.36,5.86,5.37,6.41,6.50,5.12,4.85,4.19,3.63,3.28,2.62,2.69,2.05,1.73,1.86,2.02,2.56,3.17,2.51,1.84,1.06,0.77,1.03,1.66,1.98,2.53,2.79,3.47,2.93,3.67,3.44,4.52,4.47,5.35,5.12,6.18,5.31,6.18,5.25,6.15,5.63,6.77,7.06,7.59,8.98,9.16,9.79,10.66,12.49,12.56,11.47,12.64,13.67,12.82,12.85,12.02,12.20,11.70,10.54,9.90,9.56,10.70,10.33,10.64,11.43,11.92,13.04,12.92,14.96,14.60,15.42,14.41,13.78,11.86,11.28,10.43,9.17,8.67,8.29,8.19,7.11,7.20,6.10,6.49,5.02,6.24,5.86,6.53,6.39,6.09,6.24,5.55,4.79,5.10,4.15,4.30,4.04,4.18,5.35],[28.09,27.77,27.32,27.11,27.91,28.37,28.84,29.10,29.41,29.05,28.95,29.55,29.30,29.08,29.66,29.84,29.64,29.20,29.29,29.54,28.85,28.60,29.01,28.88,27.82,28.23,28.47,27.83,27.19,27.98,28.14,27.19,26.99,27.82,27.63,28.40,28.57,27.99,28.78,28.83,28.75,29.52,29.00,29.78,29.67,29.57,29.61,29.81,30.32,30.04,30.28,30.23,30.29,30.10,29.88,29.24,29.59,28.92,29.48,28.98,29.49,29.28,29.83,29.58,29.25,28.71,29.03,28.65,28.27,28.62,29.27,29.53,29.39,29.66,29.31,29.79,29.20,29.94,29.64,30.05,29.89,30.26,30.20,30.05,30.41,30.41,30.63,30.41,30.20,30.48,30.56,30.29,30.30,30.51,30.47,30.47,30.55,30.59,30.58,30.45,30.50,30.29,30.30,30.47,30.34,30.03,30.24,30.43,30.09,30.06,29.90,29.65,29.91,29.42,29.83,29.31,29.82,29.39,29.91,29.89,29.69,29.87,30.09,29.81,30.28,30.10,29.74,30.14,30.32,30.12,29.96,30.37,30.34,30.08,30.24,30.47,30.48,30.34,30.55,30.61,30.52,30.61,30.46,30.39,30.43,30.14,30.14,29.79,29.99,29.72,29.72,29.03,29.50,29.33,29.29,29.16,29.09,28.81,28.57,28.40,28.13,27.61,27.36,27.27,26.09,26.42,27.74,27.51,26.98,27.62,28.33,28.07,28.14,28.83,28.87,28.74,28.51,28.25,27.23,27.76,27.10,26.29,26.73,26.94,26.02,27.32,27.56,25.52,26.91,27.25,28.19,28.62,29.19,29.14,28.84,28.68,28.04,28.26,26.78,27.82,27.83,27.93,28.16,27.19,25.89,26.04,24.65,25.02,24.21,24.36,25.31,26.03,26.56,25.88,26.61,26.23,25.85,27.13,26.11,27.55,27.09,25.21,25.89,26.66,25.56,24.34,25.27,25.56,24.31,24.05,25.12,24.95,24.19,24.93,24.43,24.04,23.48,23.88,23.84,23.62,23.90,25.20,25.68,26.15,25.43,25.75,24.11,24.88,25.74,24.80,24.50,25.54,25.88,24.79,25.54,26.91,27.69,28.24,27.51,27.78,27.89,26.83,26.71,25.04,25.93,26.39,26.72,25.39,25.12,25.61,25.15,25.73,25.69,25.60,26.14,26.69,27.11,26.36,27.31,26.26,26.32,25.42,25.70,25.65,25.75,25.17,25.36,25.73,25.65,25.02,25.20,25.92,25.46,25.81,25.48,25.27,24.62,24.88,24.63,24.90,24.70,25.07,24.42,25.40,24.80,25.82,25.79,24.24,25.02,25.34,25.06,24.00,25.31,25.18,24.58,24.99,25.63,25.23,25.43,25.35,25.44,24.82,24.07,24.60,24.23,24.09,24.07,24.90,25.27,25.27,25.48,24.81,25.37,25.00,24.98,24.88,25.19,24.87,23.80,23.82,23.79,23.46,24.06,24.05,25.07,25.75,27.01,27.28,27.93,28.24,26.66,26.66,28.15,27.93,26.43,27.22,28.37,27.55,27.03,27.69,28.42,28.83,28.27,28.85,28.84,29.18,28.17,27.98,28.52,28.15,27.25,26.18,27.41,25.94,25.79,25.60,25.59,24.74,24.93,24.25,24.93,25.59,25.59,25.55,26.40,26.71,26.43,26.70,27.39,28.07,28.44,28.92,28.12,28.46,27.57,28.41,28.40,26.82,26.67,25.66,25.72,26.19,25.72,24.83,25.55,25.77,24.69,24.77,25.96,26.36,26.34,27.00,26.50,26.37,25.44,25.90,25.14,24.09,24.40,24.58,23.98,23.77,23.99,23.70,23.08,23.58,23.30,22.77,22.12,22.07,22.42,22.15,22.68,22.88,22.60,22.58,22.44,23.49,23.21,23.11,23.65,23.05,23.24,24.08,23.83,23.10,24.03,24.64,24.10,25.22,25.37,24.84,25.16,24.09,24.87,24.70,23.71,23.61,24.46,23.89,23.29,23.96,24.10,23.45,23.28,24.14,23.98,23.23,23.42,22.75,21.91,22.03,20.53,21.09,21.60,21.08,22.38,22.11,23.05,22.24,23.07,22.24,23.22,23.40,23.15,23.20,24.09,23.69,23.47,24.10,24.28,23.84,23.68,24.80,25.06,24.37,25.36,24.58,24.96,24.75,23.86,24.07,24.71,24.08,23.36,23.77,24.19,24.05,23.48,23.45,22.85,21.94,22.67,23.04,22.10,22.46,22.86,22.48,22.08,22.74,23.00,22.59,22.26,23.01,22.86,23.73,23.76,24.42,23.99,23.37,23.74,24.38,23.67,23.02,23.83,24.10,23.24,23.20,24.02,23.94,24.49,23.83,23.41,22.99,23.48,23.40,22.81,22.89,23.14,22.68,22.48,21.70,22.23,22.54,22.02,21.60,22.32,22.52,21.78,21.75,22.57,22.13,22.38,22.73,23.06,22.81,22.98,23.37,22.54,22.67,23.35,23.15,22.66,22.95,23.53,23.03,22.69,23.41,23.88,23.21,23.59,22.59,23.42,22.44,22.17,22.74,22.17,20.96,21.18,21.71,21.22,21.97,21.72,20.37,21.29,22.14,21.34,20.43,21.83,22.04,20.98,21.18,22.00,21.54,21.74,22.38,22.63,23.11,22.34,22.12,22.28,22.62,21.89,21.55,22.12,22.23,21.56,21.63,22.32,21.91,21.24,21.75,22.13,20.89,21.05,20.81,20.27,20.57,18.39,19.43,19.69,19.79,20.85,20.25,19.29,20.23,20.86,20.09,19.92,20.95,20.94,20.73,20.65,20.59,20.15,20.74,20.96,21.50,22.17,21.89,22.58,22.04,22.68,22.31,21.58,21.86,22.36,21.63,21.12,21.99,22.08,21.36,21.31,22.22,21.97,22.89,22.03,21.79,21.28,21.50,21.61,20.75,20.80,20.81,20.59,20.13,20.88,20.74,20.13,20.29,20.30,20.29,20.09,19.98,20.37,19.30,19.74,18.77,19.63,19.73,20.00,21.30,20.99,20.78,21.55,21.89,22.10,22.38,22.42,21.33,21.42,20.71,21.15,21.75,21.79,22.07,23.56,23.11,23.64,22.69,21.75,22.74,22.75,21.53,21.43,22.47,21.93,21.13,21.48,22.06,21.36,20.61,21.38,21.74,20.90,20.41,21.32,21.40,21.73,21.13,20.89,20.67,20.65,20.67,20.14,20.19,20.26,19.98,19.37,19.94,20.04,19.44,19.21,19.76,19.99,19.89,19.50,20.46,20.56,20.93,21.48,22.47,22.85,21.62,22.06,22.68,22.11,21.08,21.60,22.28,20.89,20.50,21.87,21.73,20.37,20.48,21.84,21.28,20.48,20.26,19.55,19.08,19.24,19.37,19.14,19.06,19.57,19.94,19.35,19.37,20.14,20.24,19.55,19.83,20.54,20.63,20.12,21.11,19.89,20.74,21.70,21.35,22.20,22.02,21.47,22.00,22.34,21.46,21.77,22.72,22.02,20.79,21.20,21.99,20.69,20.23,21.22,21.28,19.83,20.05,19.31,20.53,20.14,19.63,19.33,19.09,18.67,18.45,18.70,18.52,18.26,18.46,18.33,17.94,17.90,17.29,17.69,18.12,18.33,18.98,18.68,18.16,18.92,19.99,20.26,18.72,20.02,19.80,20.30,19.59,20.16,19.91,18.25,18.16,18.83,18.89,17.56,18.02,18.67,18.03,17.80,18.53,18.65,18.42,18.57,18.63,19.28,18.33,18.74,19.33,19.54,18.61,19.37,20.40,20.19,20.88,19.78,20.26,19.07,19.91,19.83,18.51,18.97,18.95,18.50,18.43,18.46,18.20,18.16,17.33,17.68,17.12,18.28,18.00,17.86,18.78,18.50,18.07,18.68,18.71,18.53,18.40,18.51,19.38,19.63,19.64,20.51,20.40,19.31,20.11,20.35,19.11,18.59,19.88,19.70,18.68,19.12,19.94,19.02,18.67,19.38,19.83,19.17,19.71,19.81,19.68,19.36,18.99,18.05,18.59,18.50,18.14,18.19,18.13,18.67,18.15,18.19,19.06,18.40,18.60,18.51,19.04,19.36,19.58,19.21,19.58,19.07,18.39,18.24,18.87,18.16,17.80,18.46,18.63,18.08,18.13,18.58,18.02,18.90,18.61,17.79,18.17,17.97,17.72,17.58,17.87,17.19,17.49,17.43,18.02,17.48,18.27,17.94,17.28,17.33,17.10,17.69,17.12,16.91,17.36,17.26,17.59,16.97,17.54,17.44,17.48,17.87,17.87,18.44,18.20,17.66,17.23,17.04,16.21,16.82,16.59,16.90,16.08,16.11,15.71,15.32,15.98,16.61,16.47,16.05,16.46,16.41,16.70,16.96,16.68,16.63,16.38,16.86,16.12,16.43,16.53,16.78,16.26,16.22,16.66,16.19,16.43,16.78,16.46,15.96,16.14,15.31,15.46,15.61,15.15,14.10,14.27,15.32,14.60,14.11,14.12,14.82,14.40,14.56,14.89,14.90,15.18,15.44,16.42,15.80,15.52,15.34,14.98,15.32,15.72,15.94,15.56,15.03,15.51,15.83,15.14,14.92,15.40,15.26,14.57,14.98,15.50,15.14,14.56,15.29,15.44,14.46,14.35,13.47,12.76,12.96,12.33,12.71,12.42,13.52,12.32,12.16,13.46,12.74,12.46,12.76,13.66,13.41,13.96,14.53,14.41,13.83,14.46,14.78,15.56,15.39,15.77,15.90,16.02,15.81,15.06,15.70,15.48,14.55,14.84,15.43,15.29,14.56,14.94,15.39,14.93,14.45,15.46,15.41,15.07,15.11,14.82,13.95,14.47,13.04,13.63,12.75,12.55,12.69,13.38,13.24,13.12,13.49,13.53,13.55,13.83,14.01,14.48,14.43,15.30,15.33,14.33,14.95,15.56,15.50,15.11,15.69,16.13,16.86,16.30,16.41,16.14,16.19,16.27,15.57,15.53,15.46,14.79,14.67,14.11,13.86,13.91,13.25,12.66,11.89,11.94,12.77,12.30,12.93,13.51,13.97,12.84,12.41,13.81,14.26,14.31,15.06,14.84,15.05,15.62,15.80,15.62,15.99,16.27,16.52,16.53,16.82,16.75,16.71,16.61,16.31,16.03,15.98,15.63,15.04,14.80,14.53,13.95,13.81,13.16,13.27,12.14,12.85,11.79,13.47,13.22,12.80,14.47,14.35,14.16,13.04,13.84,14.28,13.87,14.09,14.21,14.46,14.81,15.25,15.17,15.47,15.86,16.17,16.31,16.60,16.63,16.55,16.39,16.47,15.76,15.69,15.59,15.26,14.86,14.97,14.61,13.94,13.91,14.14,13.22,13.67,12.36,12.70,12.57,13.05,14.17,14.18,14.81,13.36,13.31,14.28,14.52,13.40,14.13,14.86,14.43,14.38,15.34,15.29,15.22,16.11,16.26,16.11,16.69,16.43,16.82,17.18,17.10,16.56,16.75,17.35,16.98,16.38,16.67,17.02,16.26,15.77,16.74,16.11,15.30,15.83,16.59,15.22,15.32,16.31,16.29,15.12,15.76,16.85,16.07,15.09,16.65,17.08,15.75,15.65,17.69,17.58,16.49,17.19,19.36,18.87,19.38,20.13,16.17,15.75,14.52,14.03,14.35,13.31,14.50,14.16,12.54,12.71,13.95,12.88,11.52,11.32,11.52,10.51,9.79,9.52,5.91,5.95,3.44,3.37,2.97,3.41,3.84,3.73,3.68,3.94,4.74,5.36,5.35,6.10,6.55,7.18,8.28,8.40,8.17,7.90,6.90,7.97,7.49,8.48,8.54,7.27,9.02,8.34,8.46,9.96,9.38,7.74,8.08,6.65,7.05,7.10,7.08,7.86,7.30,8.66,8.97,7.49,8.11,7.55,8.98,8.39,9.79,9.57,8.26,8.17,8.30,7.70,8.15,8.18,7.07,7.69,6.50,6.28,7.28,6.37,7.41,7.07,7.94,7.93,9.15,9.89,10.10,11.67,11.91,10.68,11.84,11.04,10.95,11.96,11.32,12.88,13.21,12.02,12.35,13.02,13.20,11.76,11.54,12.57,11.57,11.08,10.62,10.21,9.67,9.53,9.37,8.42,8.13,7.91,7.62,6.86,6.70,6.69,5.87,5.35,5.70,5.27,4.39,4.51,4.44,3.86,3.30,3.80,3.61,2.78,2.73,3.37,3.03,2.28,3.07,3.44,3.12,2.81,3.59,4.03,4.38,3.78,4.57,5.05,5.39,6.28,7.42,8.77,7.10,7.19,5.82,6.08,5.50,5.13,5.19,4.89,5.38,4.70,5.30,5.20,5.26,4.64,4.21,4.28,4.08,4.20,4.96,5.51,5.90,5.41,4.79,4.59,4.73,5.32,5.33,6.33,5.77,6.71,6.78,5.69,5.95,5.10,5.45,5.80,5.06,4.64,5.83,5.36,4.66,5.01,5.95,5.47,5.13,5.57,5.60,5.53,4.50,4.59,3.84,3.54,3.22,3.17,2.37,2.84,2.93,3.11,3.46,3.67,3.80,3.91,4.71,4.91,5.19,6.21,5.76,5.01,6.00,6.81,6.26,5.45,6.35,6.43,7.49,8.27,8.93,9.50,9.87,8.30,8.30,6.54,7.21,7.87,6.94,6.24,7.26,7.54,6.27,7.04,6.89,6.28,4.92,4.19,4.47,4.41,4.97,5.30,4.83,5.71,5.67,4.55,4.33,4.04,3.45,3.11,2.46,2.48,1.78,1.60,1.75,2.35,2.69,3.25,2.83,2.13,1.57,1.01,0.76,0.95,1.49,1.85,2.27,2.86,2.42,3.30,2.91,4.03,3.72,4.45,4.52,5.33,4.45,5.27,4.30,5.13,4.64,5.70,6.03,6.66,7.90,8.46,8.95,9.97,11.52,11.74,10.64,11.56,12.90,11.90,11.78,11.02,11.00,10.73,9.83,9.08,9.00,10.31,10.21,10.51,11.32,11.50,12.55,12.34,14.11,13.90,14.87,14.00,13.34,11.72,11.04,9.82,8.95,8.20,7.77,7.61,6.24,6.37,5.25,5.52,4.21,5.07,4.65,5.40,5.31,4.69,5.01,4.54,3.75,4.59,3.25,3.51,3.21,3.50,4.28],[27.96,27.76,27.37,27.07,27.86,28.27,28.75,28.92,29.26,28.91,28.76,29.37,29.06,28.83,29.43,29.62,29.33,28.94,29.09,29.26,28.51,28.37,28.82,28.61,27.56,28.11,28.36,27.77,27.32,27.94,28.02,27.28,27.07,27.84,27.64,28.28,28.39,27.82,28.51,28.72,28.57,29.33,28.79,29.55,29.44,29.38,29.40,29.63,30.15,29.88,30.14,30.13,30.16,30.02,29.72,29.09,29.46,28.79,29.36,28.86,29.38,29.18,29.77,29.49,29.15,28.75,28.98,28.64,28.26,28.57,29.19,29.46,29.27,29.55,29.19,29.65,29.08,29.77,29.47,29.89,29.66,30.11,30.06,29.97,30.30,30.29,30.57,30.25,30.07,30.33,30.35,30.14,30.22,30.36,30.34,30.35,30.43,30.39,30.49,30.36,30.37,30.16,30.19,30.37,30.18,29.96,30.20,30.31,29.98,30.03,29.79,29.59,29.78,29.30,29.68,29.10,29.67,29.19,29.71,29.76,29.54,29.80,30.02,29.75,30.21,30.00,29.64,30.01,30.24,30.02,29.84,30.27,30.24,29.99,30.15,30.35,30.36,30.32,30.46,30.51,30.44,30.55,30.41,30.32,30.36,30.10,30.09,29.70,29.92,29.56,29.63,28.88,29.37,29.15,29.20,29.02,28.88,28.65,28.59,28.39,28.03,27.61,27.42,27.32,26.22,26.61,27.57,27.42,26.79,27.41,28.12,27.94,27.91,28.55,28.72,28.48,28.30,28.04,27.11,27.48,26.70,26.26,26.43,26.62,25.72,27.07,27.15,25.29,26.58,27.02,27.78,28.26,28.83,28.80,28.42,28.31,27.60,27.86,26.27,27.36,27.41,27.45,27.62,26.70,25.44,25.57,24.34,24.67,23.92,24.04,25.04,25.81,26.33,25.75,26.31,25.81,25.35,26.66,25.55,27.08,26.69,25.00,25.52,26.37,25.19,24.12,25.23,25.19,24.01,23.78,24.93,24.71,24.00,24.91,24.19,23.92,23.26,23.44,23.38,23.41,23.51,24.83,25.11,25.47,24.80,25.04,23.72,24.50,25.22,24.51,24.34,25.17,25.48,24.64,25.32,26.56,27.45,27.84,27.08,27.46,27.75,26.60,26.46,25.00,26.06,26.24,26.76,25.55,25.30,25.48,24.98,25.62,25.37,25.38,25.98,26.37,27.16,26.27,27.24,26.38,26.44,25.54,25.74,25.78,25.89,25.14,25.43,25.81,25.60,25.06,25.31,26.03,25.54,25.87,25.59,25.28,24.55,24.86,24.50,24.65,24.45,24.70,24.37,25.23,24.63,25.67,25.62,24.24,24.97,25.25,24.97,24.05,25.29,25.14,24.61,25.00,25.62,25.24,25.36,25.16,25.40,24.76,24.26,24.40,24.00,23.87,23.74,24.58,24.90,25.07,25.10,24.46,25.05,24.69,24.87,24.63,25.32,24.72,23.72,23.65,23.54,23.30,23.54,23.73,24.57,25.29,26.85,26.97,27.71,27.94,26.19,26.29,27.94,27.51,26.04,27.03,28.18,27.21,26.63,27.45,28.15,28.56,28.17,28.71,28.63,29.14,28.09,27.75,28.04,27.83,27.13,25.77,26.98,25.63,25.24,25.19,25.08,24.30,24.36,24.01,24.56,25.03,25.21,25.37,26.25,26.43,26.12,26.49,27.35,27.84,28.20,28.67,27.98,28.28,27.62,28.25,28.22,26.79,26.33,25.09,25.35,26.07,25.41,24.72,25.38,25.51,24.53,24.91,25.97,26.28,26.23,26.81,26.48,26.22,25.43,25.69,25.29,24.14,24.42,24.71,24.14,23.90,24.15,23.90,23.39,23.52,23.63,23.00,22.58,22.21,22.71,22.31,22.76,22.83,22.55,22.37,22.35,23.30,23.14,23.26,23.73,23.31,23.35,24.27,24.07,23.47,24.18,24.60,24.44,25.33,25.27,24.93,25.29,24.14,24.92,24.72,23.98,23.64,24.37,23.92,23.58,23.69,23.89,23.87,23.22,23.90,23.88,22.99,23.31,22.85,21.74,21.93,20.40,21.09,21.71,21.20,22.46,22.07,23.14,22.13,22.75,22.22,22.82,23.27,23.05,22.95,23.75,23.90,23.60,23.90,24.12,23.89,23.93,24.62,24.94,24.55,25.32,24.64,24.94,24.80,24.18,24.28,24.70,24.33,23.74,24.09,24.38,24.25,23.68,23.62,23.11,22.10,22.93,23.39,22.40,22.71,23.16,22.75,22.37,22.84,23.17,22.61,22.27,22.82,22.69,23.16,23.61,24.09,23.96,23.29,23.60,24.13,23.71,23.10,23.80,24.10,23.54,23.44,24.10,24.13,24.51,23.98,23.76,23.36,23.53,23.66,23.16,23.25,23.44,23.01,22.70,22.07,22.43,22.81,22.40,21.75,22.75,22.91,22.07,22.12,22.86,22.39,22.46,22.85,23.02,22.95,23.05,23.33,22.83,22.84,23.33,23.27,22.92,23.11,23.60,23.26,23.04,23.54,23.92,23.46,23.63,22.90,23.68,22.70,22.47,22.95,22.27,21.39,21.79,21.89,21.48,22.27,22.15,20.98,21.61,22.55,21.74,20.77,22.47,22.36,21.47,21.60,22.42,21.89,22.02,22.24,22.53,22.85,22.38,22.36,22.49,22.74,22.30,21.92,22.39,22.52,21.97,22.12,22.48,22.23,21.71,22.15,22.44,21.43,21.56,21.16,20.47,20.93,18.18,19.48,19.99,20.09,21.19,20.89,19.74,20.60,21.45,20.63,20.61,21.67,21.42,21.24,20.98,20.60,19.99,21.34,21.32,22.03,21.95,21.97,22.46,21.91,22.69,22.44,22.09,22.04,22.62,22.13,21.68,22.30,22.33,21.96,21.81,22.46,22.35,22.97,22.31,22.10,21.73,22.05,22.03,21.21,21.42,21.44,21.21,20.75,21.42,21.24,20.49,20.66,21.02,20.68,20.43,20.34,20.36,19.28,20.11,18.65,19.86,20.07,20.42,21.18,21.37,20.75,21.66,21.85,21.94,22.27,22.04,21.06,21.43,20.46,21.30,21.78,21.68,21.92,23.36,23.26,23.46,22.52,21.60,22.58,22.60,21.87,21.57,22.60,21.97,21.75,21.81,22.22,21.87,21.24,21.61,21.89,21.58,21.04,21.78,21.83,22.07,21.51,21.27,21.06,21.25,21.24,20.78,20.83,20.96,20.38,19.78,20.29,20.42,19.72,19.36,20.28,20.29,19.56,19.78,20.68,20.67,20.96,21.43,22.54,22.66,21.82,22.05,22.75,22.20,21.36,21.73,22.53,21.28,20.87,21.82,21.75,20.79,20.69,21.70,21.50,20.82,20.46,19.92,19.52,19.49,19.90,19.16,18.88,19.67,20.19,19.03,19.10,20.17,20.19,19.29,19.53,20.31,20.75,20.03,21.24,19.81,20.84,21.76,21.32,22.34,22.14,21.59,22.09,22.52,21.60,21.87,22.66,22.08,21.09,21.47,21.94,21.00,20.50,21.25,21.29,20.15,20.23,19.75,20.64,20.37,20.21,19.81,19.62,19.01,18.89,19.16,18.73,18.27,18.63,18.78,18.03,18.03,17.07,17.38,17.87,17.76,18.53,18.43,17.94,18.91,20.30,20.35,18.78,20.26,20.03,20.49,19.70,20.56,20.15,18.04,17.84,18.63,18.67,17.20,17.32,18.26,18.09,17.45,18.07,18.92,18.79,18.70,18.79,19.57,18.78,19.40,19.77,20.00,19.12,19.86,20.87,20.61,21.31,20.24,20.75,19.59,20.25,19.67,19.08,19.54,19.56,18.93,19.05,19.12,18.61,17.90,17.30,17.41,17.09,17.75,17.43,18.18,18.30,18.13,18.33,19.15,18.72,19.07,18.91,19.11,19.18,20.21,20.04,21.02,20.86,19.92,20.63,20.73,19.74,19.20,20.30,20.18,19.22,19.66,20.32,20.13,19.34,20.07,20.21,19.96,20.19,20.37,20.07,19.81,19.46,17.99,18.94,18.11,18.52,18.66,17.58,18.88,18.48,18.40,18.59,18.66,19.04,18.59,19.37,19.65,19.97,19.59,19.85,19.50,19.02,18.72,19.16,18.70,18.08,18.88,19.14,18.58,18.43,19.30,18.71,19.16,19.22,18.34,18.58,18.36,17.56,17.66,17.19,17.03,17.51,17.30,17.95,16.92,18.28,18.39,16.87,17.65,17.35,17.61,17.34,16.87,17.40,17.69,17.39,17.02,17.68,17.80,17.45,18.07,18.02,18.58,18.50,17.71,17.44,16.73,16.45,16.64,15.85,16.46,15.87,15.57,15.24,14.73,15.81,16.17,15.83,15.68,16.43,16.71,16.31,17.09,16.84,16.81,16.35,16.22,16.10,16.47,15.97,16.27,15.84,15.95,15.98,15.99,16.27,16.74,16.44,15.82,15.72,15.26,15.04,14.96,15.14,14.35,14.50,14.51,14.43,14.46,14.16,13.71,14.01,14.39,15.42,15.38,16.11,15.89,16.86,16.35,16.18,15.87,15.15,15.64,15.73,15.87,15.61,15.25,15.27,15.44,15.73,14.90,15.36,15.37,14.89,14.83,15.21,14.85,14.51,15.34,15.29,14.44,14.44,13.48,13.16,12.83,12.05,12.43,12.32,13.51,12.98,12.21,13.69,13.37,13.12,13.71,14.00,14.03,13.74,14.81,14.45,14.08,14.94,15.23,16.21,16.09,15.79,15.73,15.86,15.82,15.36,15.54,15.30,14.76,15.12,15.44,15.34,14.74,15.15,15.59,15.06,14.69,15.56,15.59,15.45,15.73,15.64,14.31,14.60,13.37,13.35,13.51,12.86,12.28,13.86,13.84,13.42,14.08,14.00,14.21,14.07,14.24,14.84,14.78,15.58,15.48,14.59,15.35,15.77,15.86,15.71,16.09,16.47,17.62,16.73,16.73,16.60,16.47,16.52,16.04,15.90,15.87,15.28,15.08,14.92,14.55,14.38,13.72,13.23,12.27,12.21,13.40,13.24,13.97,14.25,14.50,13.85,13.72,14.50,14.83,14.99,15.11,15.17,15.61,15.71,15.78,15.72,16.33,16.21,16.63,16.79,16.65,17.08,17.13,16.92,16.66,16.16,16.44,15.97,15.69,15.44,15.06,15.01,14.96,13.96,14.08,13.04,13.99,12.62,14.62,14.11,13.33,14.99,14.97,14.80,13.68,14.61,14.80,14.65,14.77,15.34,15.47,15.15,15.61,15.57,15.75,16.10,16.22,16.50,16.82,16.98,16.91,16.74,16.79,15.95,16.07,16.06,15.68,15.04,15.37,15.33,14.82,14.37,14.50,13.55,14.14,12.76,12.95,12.81,13.18,14.34,14.64,15.20,13.60,13.67,14.69,14.80,13.80,14.63,15.26,14.89,14.91,15.68,15.93,15.71,16.37,16.71,16.55,16.83,16.72,16.99,17.41,17.37,16.88,17.11,17.08,17.23,16.84,17.02,17.35,16.51,16.35,17.10,16.72,15.70,16.28,16.97,15.71,15.91,16.58,16.59,15.66,16.01,16.88,16.40,15.30,16.78,16.98,16.45,15.95,17.80,17.68,16.99,17.39,19.21,19.06,19.25,20.46,16.19,15.33,13.77,13.35,13.50,12.73,13.83,13.20,11.93,12.12,13.25,12.65,11.39,11.21,11.64,10.53,8.87,8.44,5.64,5.54,3.20,2.87,2.68,3.20,3.40,3.43,3.63,3.72,4.61,5.06,4.99,5.53,5.91,6.21,7.45,7.37,7.18,6.53,5.97,6.93,6.68,7.75,8.03,6.65,8.45,7.96,7.78,9.46,8.43,6.76,7.18,6.05,6.22,6.30,6.44,6.92,6.96,8.09,9.03,7.59,7.75,7.22,8.19,7.83,8.71,8.42,7.44,7.14,7.15,6.51,7.06,6.97,6.17,6.47,5.77,5.66,6.73,6.17,6.95,7.27,7.59,7.48,9.06,9.41,10.03,11.34,11.64,10.79,11.58,10.98,10.75,11.12,10.90,13.08,13.27,11.92,12.05,12.72,12.39,11.46,11.57,11.87,10.79,10.30,9.82,9.68,9.20,8.94,8.79,7.67,7.56,7.19,6.83,6.54,6.26,6.01,5.48,5.02,5.07,4.66,4.07,4.13,3.99,3.42,2.76,3.31,3.06,2.40,2.52,3.15,2.85,1.98,2.64,3.21,2.92,2.26,2.97,3.63,4.02,3.48,4.35,4.63,5.20,5.88,6.79,8.21,6.56,6.55,5.43,5.25,4.92,4.48,4.57,4.32,4.70,4.16,4.69,4.73,4.77,4.08,3.79,3.78,3.78,3.76,4.71,5.25,5.62,5.05,4.33,3.95,4.24,4.88,4.91,5.66,5.24,6.20,6.14,5.05,5.34,4.54,4.80,5.41,4.49,4.17,5.06,4.81,4.19,4.58,5.26,4.72,4.56,5.07,5.10,5.02,4.00,4.13,3.37,3.14,2.49,2.40,2.04,2.35,2.70,2.63,3.07,3.27,3.31,3.47,4.06,4.18,4.46,5.61,5.33,4.34,5.43,6.02,5.50,4.73,5.56,5.67,6.60,7.81,8.36,9.07,9.42,7.84,7.54,6.16,6.81,7.38,6.52,5.77,6.65,7.00,5.88,6.62,6.35,5.97,4.64,3.56,3.88,3.70,4.34,4.66,4.18,5.19,5.02,4.04,3.79,3.57,2.96,2.56,1.93,2.02,1.54,1.56,1.80,2.42,2.75,3.50,3.08,2.86,2.03,1.47,0.98,0.77,1.03,1.62,2.14,2.56,2.00,2.62,2.41,3.46,3.12,4.09,4.14,4.96,4.05,4.78,3.87,4.77,4.24,5.02,5.59,5.84,6.89,7.29,8.12,9.14,10.67,11.07,10.05,10.98,12.31,11.49,11.25,10.65,10.53,10.17,8.99,8.65,8.42,9.35,9.12,9.63,10.38,10.72,11.77,11.46,13.39,13.42,14.29,13.54,12.59,11.07,10.44,9.02,8.16,7.52,7.12,6.87,5.96,5.86,4.56,4.76,3.80,4.60,3.99,4.92,4.81,4.18,4.46,4.21,3.34,3.65,2.77,3.16,2.90,3.13,4.07],[28.26,28.13,27.54,27.23,28.19,28.42,28.87,29.07,29.45,29.00,28.89,29.56,29.27,29.02,29.61,29.81,29.57,29.11,29.28,29.50,28.79,28.47,28.95,28.78,27.74,28.18,28.47,27.91,27.43,28.13,28.21,27.57,27.35,28.09,27.95,28.56,28.65,28.08,28.79,28.90,28.81,29.53,28.99,29.77,29.60,29.46,29.54,29.77,30.25,29.98,30.23,30.23,30.25,30.10,29.85,29.22,29.60,28.92,29.53,29.04,29.54,29.31,29.86,29.58,29.31,28.94,29.13,28.87,28.37,28.72,29.34,29.61,29.47,29.72,29.37,29.81,29.17,29.89,29.59,30.05,29.83,30.23,30.16,30.09,30.44,30.43,30.69,30.39,30.21,30.43,30.45,30.27,30.30,30.47,30.44,30.42,30.52,30.51,30.58,30.46,30.50,30.24,30.28,30.47,30.31,30.06,30.26,30.41,30.11,30.12,29.94,29.71,29.88,29.45,29.87,29.30,29.85,29.35,29.90,29.92,29.70,29.94,30.15,29.90,30.31,30.11,29.80,30.12,30.36,30.15,29.98,30.37,30.36,30.07,30.20,30.45,30.46,30.37,30.52,30.58,30.53,30.62,30.46,30.38,30.41,30.19,30.18,29.83,30.04,29.73,29.79,29.08,29.56,29.31,29.34,29.18,29.04,28.75,28.78,28.42,28.10,27.83,27.64,27.54,26.31,26.63,27.72,27.64,27.04,27.51,28.24,28.09,28.18,28.81,28.91,28.79,28.52,28.28,27.47,27.85,27.14,26.52,26.67,26.96,25.90,27.37,27.58,25.37,26.87,27.36,28.16,28.67,29.20,29.20,28.83,28.72,28.00,28.26,26.66,27.74,27.79,27.93,28.17,27.26,25.84,26.15,24.61,25.07,24.25,24.50,25.46,26.30,26.69,26.16,26.74,26.26,25.74,27.14,25.93,27.46,27.09,25.34,25.84,26.72,25.63,24.22,25.38,25.71,24.22,23.90,25.22,25.12,24.22,25.09,24.37,24.17,23.31,23.69,23.60,23.63,23.82,25.23,25.76,26.14,25.34,25.53,23.85,24.71,25.70,24.56,24.27,25.39,25.73,24.69,25.45,26.85,27.75,28.27,27.44,27.78,27.95,26.91,26.74,25.09,26.19,26.48,27.02,25.67,25.36,25.64,25.05,25.73,25.69,25.64,26.46,26.85,27.49,26.50,27.51,26.54,26.53,25.61,25.94,25.88,25.95,25.42,25.70,26.03,25.85,25.31,25.70,26.27,25.78,26.06,25.85,25.46,24.59,25.01,24.56,24.92,24.55,24.93,24.47,25.51,24.98,26.14,25.87,24.36,25.28,25.54,25.10,24.07,25.50,25.41,24.76,25.20,25.89,25.56,25.70,25.34,25.71,24.99,24.32,24.71,24.16,23.98,23.84,24.79,25.24,25.42,25.63,24.89,25.51,25.06,25.19,25.02,25.51,24.97,23.87,23.74,23.73,23.44,23.88,23.97,24.95,25.81,27.25,27.36,27.90,28.17,26.42,26.48,28.11,27.79,26.28,27.31,28.42,27.50,26.96,27.77,28.55,28.98,28.44,28.98,28.86,29.33,28.38,27.99,28.28,28.08,27.37,25.77,27.10,25.72,25.40,25.42,25.46,24.47,24.64,24.08,24.77,25.26,25.46,25.64,26.43,26.66,26.44,26.75,27.62,28.25,28.55,29.03,28.38,28.66,27.90,28.48,28.46,26.98,26.63,25.22,25.72,26.24,25.64,24.76,25.56,25.77,24.63,24.99,26.30,26.53,26.50,27.21,26.72,26.69,25.76,26.22,25.53,24.23,24.52,24.82,24.17,23.93,24.19,23.88,23.24,23.61,23.57,22.98,22.26,22.10,22.70,22.22,22.78,23.03,22.59,22.71,22.57,23.77,23.54,23.37,23.91,23.27,23.29,24.41,24.07,23.28,24.19,24.82,24.45,25.62,25.74,25.00,25.49,24.29,25.13,24.86,23.87,23.77,24.57,24.13,23.45,23.98,24.13,23.71,23.20,24.16,24.13,23.02,23.41,22.90,21.78,22.06,20.58,21.10,21.71,21.10,22.57,22.09,23.19,22.09,22.91,21.99,23.12,23.34,23.17,23.01,23.81,23.92,23.65,24.03,24.30,23.93,23.79,24.94,25.25,24.59,25.54,24.75,25.18,25.01,24.01,24.34,24.97,24.33,23.55,24.21,24.55,24.54,23.81,23.83,23.15,22.06,22.90,23.36,22.24,22.64,23.18,22.83,22.34,22.94,23.11,22.57,22.33,22.88,22.76,23.66,23.64,24.59,24.09,23.36,23.80,24.48,23.69,23.10,24.06,24.35,23.40,23.41,24.43,24.35,24.90,24.22,23.85,23.21,23.78,23.91,23.26,23.35,23.62,23.08,22.81,22.13,22.45,22.90,22.49,21.91,22.59,22.78,22.18,22.01,22.75,22.43,22.57,22.86,23.11,23.06,23.31,23.57,22.68,22.77,23.67,23.41,22.96,23.33,23.95,23.40,23.12,23.86,24.37,23.66,24.10,22.94,23.91,22.84,22.57,23.06,22.52,21.37,21.50,22.10,21.49,22.28,22.25,21.03,21.73,22.46,21.87,21.14,22.29,22.35,21.66,21.61,22.37,21.92,22.01,22.46,22.72,23.26,22.43,22.36,22.92,22.83,22.23,22.09,22.77,22.57,22.14,22.39,22.92,22.39,22.04,22.38,22.58,21.56,21.39,21.41,20.74,20.94,18.57,19.51,20.18,20.35,21.22,21.15,20.20,20.88,21.40,20.99,20.59,21.47,21.37,21.02,20.93,20.52,20.17,21.31,21.40,21.86,22.33,22.01,22.70,22.04,23.01,22.45,22.00,22.26,22.98,22.19,21.85,22.71,22.80,22.07,22.06,22.97,22.52,23.37,22.49,22.20,21.88,22.05,22.25,21.49,21.37,21.60,21.43,21.20,21.37,21.34,20.92,20.69,20.94,20.66,20.39,20.34,20.40,19.01,20.15,18.68,19.86,20.08,20.27,21.30,21.34,20.82,21.60,21.80,22.08,22.36,22.36,21.18,21.45,20.71,21.26,21.88,21.79,21.97,23.34,22.88,23.47,22.66,21.70,22.48,22.82,21.63,21.44,22.51,22.10,21.59,21.71,22.46,21.97,21.18,21.79,22.34,21.62,21.06,21.84,21.90,22.25,21.64,21.28,21.13,21.31,21.32,20.65,20.92,21.00,20.53,20.11,20.37,20.38,19.85,19.53,20.26,20.12,19.52,19.85,20.53,20.50,20.75,21.27,22.14,22.41,21.58,21.89,22.61,22.04,21.15,21.55,22.39,21.28,20.71,21.80,21.95,20.87,20.51,21.86,21.49,20.85,20.30,19.75,19.19,19.64,19.55,19.06,18.93,19.58,19.96,19.12,18.97,19.93,19.94,19.35,19.24,20.24,20.35,19.84,20.95,19.51,20.37,21.65,21.16,22.21,21.90,21.29,21.61,22.18,21.15,21.56,22.47,21.78,20.66,21.13,21.86,20.78,20.30,20.98,21.08,19.97,20.02,19.42,20.40,20.15,19.76,19.56,19.33,18.80,18.62,19.06,18.64,18.04,18.35,18.48,17.90,17.87,17.04,16.95,17.74,17.53,18.39,18.14,17.57,18.40,19.78,20.06,18.30,19.98,19.57,20.41,19.57,20.15,19.84,17.93,17.35,18.39,18.44,17.04,17.37,18.05,17.86,17.17,17.85,18.48,18.50,18.43,18.60,19.06,18.52,18.86,19.23,19.55,18.86,19.40,20.49,20.22,20.95,19.93,20.42,19.47,20.18,19.85,18.97,19.41,19.46,18.90,18.92,18.92,18.64,18.42,17.18,17.41,16.75,17.06,17.49,18.12,18.14,18.27,18.15,18.84,18.61,18.75,18.76,18.66,19.00,19.49,19.57,20.61,20.47,19.35,20.24,20.57,19.43,18.97,20.08,20.01,19.09,19.34,20.13,19.52,19.28,19.72,20.11,19.71,20.06,20.23,19.90,19.46,19.29,18.01,18.82,18.27,18.61,18.54,17.62,18.50,18.59,18.40,18.98,18.53,18.68,18.47,19.11,19.24,19.46,18.96,19.40,19.09,18.57,18.14,18.83,18.46,17.98,18.50,18.89,18.26,18.13,18.70,18.39,18.98,19.12,18.40,18.54,18.14,17.67,17.50,17.28,16.97,17.59,17.34,17.91,16.84,18.05,18.07,16.87,17.20,16.86,17.33,17.05,16.61,17.05,17.24,17.37,16.71,17.26,17.77,17.50,17.73,17.86,18.45,18.31,17.87,17.15,16.61,16.18,16.43,15.91,16.18,15.37,15.36,14.92,14.59,15.27,16.21,15.93,15.31,16.05,16.36,16.06,16.51,16.18,16.27,15.92,16.09,15.71,16.10,15.89,16.18,15.76,15.77,15.92,15.90,16.22,16.72,16.41,15.92,15.64,15.16,15.21,15.20,14.76,14.17,14.17,14.50,14.23,14.26,14.39,14.47,13.88,14.86,14.81,15.14,15.69,15.63,16.63,16.31,15.99,15.72,14.95,15.24,15.57,15.50,15.41,15.33,15.16,15.40,15.35,14.81,15.15,15.10,14.53,14.87,15.28,14.88,14.23,15.43,15.49,14.82,14.43,13.92,13.57,13.80,13.07,13.34,12.21,13.57,13.74,13.17,13.86,13.44,13.90,14.07,13.99,13.66,13.86,14.93,14.39,13.88,14.88,15.22,15.89,15.78,15.75,15.50,15.63,15.65,15.35,15.33,15.10,14.54,14.82,15.13,15.32,14.36,14.90,15.31,15.10,14.77,15.55,15.78,15.60,15.35,15.94,14.49,14.63,13.57,13.92,13.15,13.33,12.80,13.88,13.57,13.69,14.49,13.61,13.75,14.10,14.31,14.90,14.76,15.49,15.30,14.30,15.18,15.39,15.43,15.27,15.67,16.37,17.41,16.39,16.62,16.39,16.23,16.44,15.77,15.88,15.62,15.24,15.06,14.60,14.43,14.33,14.10,13.40,12.71,12.66,13.52,13.40,13.91,14.16,14.37,13.68,14.05,14.21,15.05,14.84,15.38,15.30,15.25,15.72,15.85,15.66,15.97,16.21,16.57,16.60,16.86,16.92,17.06,16.83,16.39,16.11,16.26,15.87,15.49,15.28,15.02,15.16,14.64,14.15,13.96,13.30,14.27,12.93,14.51,14.09,13.76,15.38,15.16,15.04,13.81,14.67,14.88,14.79,15.05,15.50,15.05,15.19,15.68,15.50,15.71,16.28,16.24,16.42,16.91,17.13,16.88,16.91,16.81,15.96,16.16,16.12,15.61,15.24,15.60,15.25,14.89,14.84,14.92,13.99,13.86,12.68,13.07,12.83,13.76,15.02,14.84,15.73,14.20,14.12,15.19,15.25,14.07,14.83,15.65,15.18,14.97,15.78,15.85,16.06,16.26,16.81,16.71,16.83,17.06,17.21,17.70,17.52,16.80,17.25,17.63,17.28,16.77,17.33,17.53,16.64,16.48,17.35,16.72,15.88,16.46,17.04,15.92,16.10,16.95,16.84,15.82,16.62,17.37,16.56,15.62,17.36,17.54,16.49,16.23,18.16,18.01,17.02,17.69,19.40,19.18,19.37,20.64,16.02,15.73,14.25,13.58,14.02,12.94,14.21,13.89,12.47,12.82,13.84,12.74,11.73,11.43,11.92,10.71,9.39,8.49,5.62,5.73,3.27,3.07,2.59,3.35,3.77,3.48,3.42,3.63,4.60,5.10,5.17,5.85,6.30,6.87,7.81,7.92,7.74,7.22,6.46,7.37,6.89,7.97,8.20,7.01,8.52,7.97,8.13,9.47,8.71,7.00,7.22,6.18,6.39,6.51,6.59,7.24,7.22,8.58,9.20,7.95,8.12,7.44,8.35,7.92,8.97,8.79,7.52,7.38,7.34,6.95,7.35,7.35,6.55,7.03,6.30,6.26,7.20,6.46,7.55,7.13,8.37,8.15,9.93,10.13,10.49,11.74,11.88,10.79,11.84,11.29,11.46,11.67,11.42,13.11,13.21,11.93,12.32,13.00,12.97,11.53,11.76,12.32,11.22,10.80,10.52,10.11,9.87,9.46,9.25,8.65,8.44,8.01,7.71,7.06,6.90,6.76,6.02,5.61,5.79,5.15,4.63,4.68,4.45,3.90,3.42,3.78,3.44,2.69,2.92,3.18,2.93,2.20,2.90,3.03,2.83,2.25,3.21,3.56,3.73,3.45,4.48,4.91,5.47,6.52,7.47,8.82,6.99,7.02,5.81,5.64,4.97,4.56,4.60,4.42,4.66,3.99,4.53,4.46,4.63,3.91,3.31,3.36,3.15,3.34,4.13,4.68,4.90,4.66,4.00,3.76,3.87,4.42,4.53,4.97,4.85,5.43,5.48,4.82,4.95,4.41,4.97,5.02,4.54,4.18,5.10,4.86,4.11,4.67,5.08,4.57,4.68,5.27,5.10,5.11,4.26,4.22,3.42,3.16,2.33,2.40,1.84,2.26,2.28,2.48,2.77,3.06,3.04,3.35,3.86,4.05,4.28,5.05,5.05,4.41,5.11,5.57,5.38,4.81,5.50,5.56,6.40,7.54,8.17,9.01,9.25,7.77,7.63,6.05,6.90,7.24,6.66,5.70,6.83,7.03,6.04,6.67,6.36,6.15,4.64,3.70,3.85,3.64,4.31,4.64,4.40,5.15,5.18,4.22,3.77,3.62,2.83,2.57,2.00,2.17,1.84,2.00,2.19,2.99,3.31,4.60,4.24,3.73,2.73,2.20,1.48,0.93,0.77,0.99,1.49,1.94,1.82,2.50,2.28,3.28,3.20,4.13,4.23,4.99,4.16,4.97,4.01,4.94,4.66,5.36,5.84,6.31,7.74,8.21,8.84,9.90,11.29,11.56,10.40,11.50,12.91,11.91,11.60,11.03,10.80,10.63,9.73,9.00,9.10,9.96,9.98,10.30,11.22,11.29,12.87,12.24,14.37,14.11,15.05,14.18,13.57,12.11,11.02,10.20,9.12,8.33,7.82,7.77,6.32,6.34,5.08,5.20,3.84,4.78,4.16,5.13,4.99,4.34,4.48,4.21,3.27,3.40,2.64,2.75,2.40,2.58,3.20],[28.09,27.78,27.43,27.25,28.05,28.36,28.80,28.94,29.30,28.98,28.81,29.42,29.19,28.91,29.54,29.70,29.55,29.01,29.13,29.38,28.64,28.46,28.88,28.77,27.74,28.20,28.62,27.96,27.47,28.20,28.30,27.55,27.24,27.95,27.82,28.49,28.53,28.23,28.67,28.92,28.81,29.44,28.92,29.66,29.42,29.37,29.40,29.66,30.19,29.84,30.13,30.07,30.14,29.96,29.75,29.16,29.48,29.01,29.40,29.04,29.45,29.34,29.82,29.49,29.21,28.78,28.97,28.70,28.38,28.70,29.29,29.51,29.43,29.61,29.30,29.64,29.13,29.75,29.50,29.89,29.75,30.09,30.07,29.94,30.35,30.31,30.67,30.28,30.05,30.30,30.45,30.13,30.14,30.41,30.34,30.34,30.43,30.48,30.46,30.37,30.40,30.11,30.13,30.34,30.20,29.88,30.15,30.32,29.99,30.03,29.85,29.60,29.76,29.32,29.74,29.22,29.75,29.23,29.84,29.81,29.57,29.79,30.08,29.79,30.21,30.03,29.63,30.00,30.27,30.00,29.76,30.28,30.26,29.91,30.07,30.35,30.38,30.20,30.42,30.51,30.42,30.55,30.36,30.28,30.36,30.11,30.01,29.73,29.85,29.63,29.64,28.95,29.42,29.17,29.24,29.02,28.91,28.66,28.60,28.32,28.02,27.70,27.54,27.34,26.34,26.69,27.72,27.48,26.91,27.48,28.17,27.98,28.01,28.62,28.79,28.67,28.35,28.18,27.31,27.62,27.03,26.20,26.44,26.94,26.08,27.22,27.33,25.45,26.81,27.20,28.04,28.41,28.98,28.90,28.61,28.56,27.92,28.16,26.84,27.79,27.81,27.93,28.11,27.26,25.96,26.12,24.72,25.02,24.33,24.52,25.36,25.99,26.56,25.92,26.68,26.20,25.72,27.02,26.04,27.41,27.12,25.42,25.84,26.67,25.55,24.30,25.53,25.45,24.34,24.07,25.01,24.98,24.39,25.21,24.62,24.25,23.66,23.96,23.85,23.86,24.22,25.38,25.76,26.18,25.55,25.80,24.03,24.87,25.68,24.79,24.51,25.52,25.89,24.91,25.60,26.80,27.69,28.07,27.34,27.67,27.85,26.69,26.84,25.32,26.39,26.49,26.97,25.93,25.37,25.62,24.86,25.53,25.51,25.69,26.36,26.58,27.25,26.47,27.38,26.50,26.53,25.60,25.89,25.95,25.87,25.20,25.58,25.95,25.66,25.31,25.46,26.10,25.41,26.06,25.83,25.47,24.78,24.95,24.61,24.82,24.68,25.08,24.63,25.63,25.04,26.20,25.81,24.47,25.36,25.58,25.23,24.38,25.63,25.52,24.79,25.16,25.85,25.50,25.58,25.26,25.59,24.95,24.53,24.75,24.33,24.21,24.04,25.01,25.30,25.45,25.51,24.87,25.31,25.08,25.07,25.09,25.65,25.23,24.22,24.07,24.02,23.67,24.05,24.11,25.22,25.97,27.32,27.38,27.86,28.25,26.64,26.72,28.14,27.78,26.45,27.19,28.33,27.35,26.88,27.67,28.31,28.77,28.39,28.85,28.69,29.15,28.23,27.93,28.22,28.02,27.40,26.10,27.06,26.10,26.07,25.89,25.69,25.10,25.17,24.57,25.34,25.76,25.59,25.91,26.58,26.76,26.48,26.87,27.64,28.12,28.37,28.91,28.25,28.62,28.00,28.52,28.42,27.06,26.88,25.86,26.04,26.37,25.95,25.24,25.86,26.02,25.18,25.23,26.49,26.76,26.67,27.30,26.77,26.79,25.84,26.34,25.53,24.44,24.82,24.99,24.30,24.25,24.47,24.10,23.71,24.03,23.78,23.22,22.71,22.57,22.98,22.55,22.92,23.18,22.89,22.77,22.67,23.70,23.62,23.49,24.01,23.39,23.52,24.39,24.06,23.45,24.59,24.81,24.46,25.69,25.76,25.16,25.41,24.18,24.86,24.85,24.02,23.81,24.49,24.24,23.63,24.09,24.22,23.95,23.57,24.41,24.40,23.66,24.00,23.22,22.32,22.24,20.93,21.57,21.95,21.58,22.80,22.55,23.67,22.71,23.59,22.70,23.96,24.08,23.62,23.78,24.51,24.26,23.96,24.42,24.70,24.36,24.09,24.99,25.29,24.67,25.51,24.82,25.14,25.03,24.28,24.37,24.92,24.38,23.81,24.17,24.57,24.57,24.04,23.87,23.32,22.43,23.23,23.53,22.75,23.06,23.44,23.15,22.81,23.36,23.49,23.11,22.98,23.54,23.34,24.16,24.14,24.57,24.37,23.71,24.04,24.60,23.96,23.46,24.20,24.39,23.68,23.66,24.35,24.32,24.77,24.42,23.92,23.46,23.85,23.84,23.23,23.24,23.61,23.14,23.05,22.23,22.68,23.04,22.60,22.07,23.02,23.15,22.44,22.46,23.14,22.86,22.99,23.32,23.54,23.30,23.55,23.78,23.10,23.29,23.77,23.62,23.32,23.47,23.83,23.51,23.19,23.71,24.06,23.70,23.83,22.80,23.62,22.87,22.53,22.95,22.42,21.08,21.57,22.00,21.66,22.34,21.99,20.86,21.81,22.64,21.88,20.97,22.39,22.72,21.59,21.59,22.55,22.20,22.06,22.83,23.12,23.42,22.73,22.84,23.07,23.09,22.61,22.31,22.73,22.86,22.38,22.39,22.65,22.40,21.85,22.29,22.62,21.50,21.32,21.28,20.68,20.77,18.70,19.68,20.00,20.07,21.28,20.99,19.74,20.82,21.67,21.08,20.38,21.69,21.66,21.16,21.23,20.77,20.55,21.47,21.38,22.17,22.71,22.49,22.99,22.58,23.00,22.80,22.43,22.54,22.90,22.29,22.15,22.64,22.72,22.23,22.23,22.73,22.76,23.20,22.64,22.62,22.14,22.34,22.51,21.87,21.73,21.79,21.88,21.16,21.87,21.69,21.38,20.87,21.12,20.95,20.45,20.26,20.51,19.43,20.11,18.98,20.14,20.28,20.51,21.58,21.62,21.03,21.96,22.41,22.85,22.76,23.12,21.72,21.94,20.95,21.79,22.16,21.97,22.42,23.46,22.81,23.53,22.87,21.99,22.64,22.96,22.15,22.05,22.76,22.43,21.84,21.96,22.46,22.06,21.43,21.86,22.17,21.98,21.38,21.92,22.20,22.40,22.02,21.86,21.63,21.70,21.73,21.44,21.43,21.13,21.06,20.50,20.93,20.74,20.30,19.72,20.51,20.60,20.13,20.01,20.85,20.86,21.04,21.62,22.39,22.63,22.00,22.04,22.60,22.22,21.44,21.73,22.53,21.42,21.05,22.00,22.00,21.08,20.95,22.03,21.83,21.27,20.95,20.16,19.93,20.02,20.06,19.78,19.38,20.03,20.38,19.52,19.29,20.38,20.46,19.33,19.46,20.46,20.57,19.95,20.91,19.34,20.28,21.39,21.10,22.06,21.85,21.35,21.81,22.41,21.46,21.74,22.75,21.97,21.07,21.41,22.41,21.07,20.65,21.23,21.43,20.32,20.42,19.80,20.61,20.58,20.28,20.00,19.61,19.32,19.41,19.56,19.16,18.66,19.12,19.35,18.52,18.08,16.93,16.79,17.78,17.40,18.00,18.45,17.92,18.74,19.85,19.92,18.37,19.89,19.60,20.04,19.24,19.52,19.19,17.74,16.13,17.54,18.85,16.66,16.93,18.43,17.97,17.45,18.11,18.92,18.82,18.96,19.41,19.70,19.27,19.58,19.91,20.23,19.48,20.08,20.85,20.70,21.37,20.52,21.01,19.94,20.60,20.33,19.65,19.92,19.82,19.60,19.69,19.72,18.98,17.57,17.13,17.34,16.80,17.21,17.78,18.75,18.49,18.66,18.98,19.39,19.32,19.43,19.53,19.53,19.64,20.17,20.29,21.10,21.13,20.13,20.87,21.08,20.19,19.79,20.85,20.71,19.80,20.12,20.82,20.10,19.84,20.29,20.59,20.10,20.41,20.35,19.97,19.69,19.48,18.19,19.31,18.31,19.39,19.30,18.14,19.03,19.30,19.20,19.06,19.46,19.44,19.08,19.57,19.86,20.08,19.47,19.81,19.85,19.13,18.91,19.71,19.23,18.69,19.30,19.61,19.11,18.90,19.50,19.12,19.54,19.33,19.01,19.17,18.12,17.73,18.38,17.88,17.02,18.52,17.96,18.44,17.13,18.30,18.04,17.18,17.94,17.60,18.12,17.70,17.08,17.82,18.24,17.78,17.20,18.12,18.35,17.65,18.32,18.52,18.85,18.67,18.19,16.84,16.76,16.36,17.18,16.30,16.88,15.66,15.99,15.44,14.76,15.22,15.87,16.33,15.81,16.48,16.61,16.48,17.13,16.88,16.76,16.46,16.07,16.03,16.70,16.06,16.10,15.97,16.47,16.31,15.85,16.53,16.95,16.43,15.86,15.98,15.30,15.26,15.67,15.32,14.94,14.94,15.22,14.81,14.30,13.93,14.45,13.75,13.12,13.96,14.83,14.47,15.02,16.14,15.89,16.18,15.47,15.66,15.77,15.78,15.81,15.53,15.78,15.37,15.30,15.62,15.35,15.14,15.11,14.93,14.94,15.33,15.09,14.61,15.43,15.53,14.66,14.83,13.67,13.45,13.48,12.58,12.83,12.53,14.14,13.53,13.39,14.16,14.07,13.39,13.43,14.67,14.23,13.53,14.84,14.83,14.14,14.79,15.35,15.90,16.05,16.01,15.85,15.68,15.54,15.64,15.70,15.28,14.88,15.39,15.44,15.19,14.88,15.23,15.46,15.39,15.09,15.71,15.66,15.44,15.51,15.62,14.47,14.59,13.20,13.49,13.71,13.16,12.91,14.30,13.94,13.73,14.52,14.23,14.18,13.80,14.47,15.20,15.13,15.95,15.59,14.83,15.83,15.96,15.79,15.81,16.25,16.60,17.66,16.79,16.95,16.89,16.61,16.88,16.32,15.81,15.87,15.73,15.19,14.86,14.97,14.77,14.36,13.55,12.67,12.73,13.69,13.10,14.06,14.46,14.70,13.26,13.82,14.69,15.18,15.13,15.83,15.68,15.83,16.43,16.20,16.12,16.68,16.77,16.71,17.14,16.76,17.31,17.77,17.30,16.99,16.73,16.90,16.31,16.01,15.81,15.54,15.61,14.94,13.88,14.20,13.18,14.11,12.80,14.01,13.68,13.29,14.96,14.83,14.58,14.13,14.56,15.26,14.91,14.91,15.47,15.45,15.78,16.27,16.00,16.40,16.85,16.91,17.13,17.31,17.56,17.51,17.46,17.37,16.76,17.06,16.73,16.40,15.64,16.33,15.98,15.23,15.17,15.17,13.97,14.22,13.27,13.36,13.28,14.11,14.85,15.20,15.70,14.03,14.17,15.28,15.51,14.06,15.03,16.03,15.53,15.46,16.31,16.62,16.40,17.10,17.42,17.23,17.48,17.39,17.74,17.92,17.82,17.48,17.79,17.81,17.83,17.42,17.76,17.96,17.36,17.01,17.76,17.28,16.53,17.14,17.53,16.45,16.65,17.35,17.05,16.27,16.97,17.59,17.04,15.87,17.81,17.76,16.85,16.51,18.50,18.20,17.34,17.90,19.66,19.55,19.89,20.89,16.51,16.24,14.85,13.74,14.57,13.31,14.47,14.02,12.46,12.48,13.88,12.83,11.56,11.37,12.04,10.85,9.59,8.97,6.01,5.93,3.64,3.32,2.94,3.71,4.01,3.62,3.58,3.87,4.71,5.28,5.35,5.80,6.34,6.80,7.76,7.89,7.76,7.31,6.34,7.34,6.82,8.00,8.27,6.91,8.23,8.05,7.91,9.58,8.86,7.16,7.19,6.32,6.62,6.69,6.83,7.43,7.05,8.46,9.15,8.06,8.07,7.24,8.42,7.99,8.92,8.72,7.66,7.55,7.31,7.00,7.26,7.31,6.56,7.13,6.34,6.34,7.24,6.58,7.65,7.35,8.48,8.28,9.79,10.21,10.80,12.33,12.62,11.16,12.11,11.35,11.18,11.67,11.56,13.27,13.37,12.16,12.47,13.15,13.35,11.84,12.02,12.87,11.74,11.62,10.65,10.34,10.26,9.68,9.29,8.78,8.57,8.05,7.93,7.34,7.18,6.92,6.15,5.79,5.83,5.35,4.82,4.89,4.67,4.20,3.74,3.88,3.84,3.10,3.09,3.33,3.05,2.24,2.87,3.26,2.97,2.21,3.17,3.88,3.97,3.72,4.54,4.73,5.44,6.53,7.77,9.28,7.17,7.17,5.82,5.65,5.03,4.64,4.75,4.47,4.90,4.09,4.68,4.53,4.68,3.82,3.35,3.30,3.16,3.06,4.06,4.55,4.75,4.32,3.54,3.27,3.25,3.95,3.99,4.61,4.28,5.08,5.07,4.19,4.48,3.77,4.24,4.65,3.90,3.82,4.63,4.44,3.67,4.19,4.98,4.52,4.43,5.13,5.01,5.05,3.95,4.11,3.45,3.08,2.52,2.19,1.52,2.29,1.96,1.98,2.70,2.80,2.49,2.95,3.58,3.59,3.75,4.75,4.48,3.85,4.72,5.37,5.01,4.36,5.46,5.51,6.53,7.56,8.32,8.80,9.06,7.69,7.47,6.05,6.80,7.36,6.73,5.98,7.01,7.38,6.46,7.06,6.75,5.88,4.63,3.87,4.02,3.77,4.29,4.56,4.06,4.98,5.02,3.87,3.79,3.46,3.07,2.70,2.20,2.68,2.32,2.56,2.71,3.56,3.77,4.90,4.86,3.85,3.21,2.47,1.68,1.40,1.01,0.76,1.00,1.48,1.68,2.30,2.32,3.13,3.24,4.14,4.13,4.90,4.23,4.95,4.23,5.00,4.49,5.47,5.90,6.41,7.65,8.15,8.86,10.05,11.66,11.87,10.51,11.57,12.96,11.93,11.93,10.97,11.20,10.71,9.65,8.96,8.84,9.93,10.01,10.33,11.14,11.45,12.94,12.84,14.94,14.91,15.85,14.71,14.00,12.40,11.23,10.29,9.31,8.33,7.52,7.72,6.32,6.27,5.20,5.08,4.11,4.92,4.28,5.05,4.96,4.36,4.50,4.23,3.22,3.28,2.61,2.60,2.20,2.28,3.05],[28.51,28.20,27.78,27.56,28.44,28.65,29.06,29.24,29.58,29.30,29.13,29.66,29.46,29.29,29.78,29.95,29.73,29.39,29.42,29.69,29.04,28.75,29.10,29.04,28.06,28.36,28.68,28.15,27.65,28.26,28.37,27.81,27.37,28.11,28.07,28.71,28.82,28.40,28.99,29.09,28.95,29.68,29.15,29.95,29.79,29.59,29.65,29.85,30.37,30.04,30.33,30.30,30.38,30.17,29.97,29.40,29.68,29.11,29.60,29.22,29.61,29.44,29.86,29.59,29.38,28.93,29.16,28.87,28.52,28.84,29.41,29.65,29.55,29.76,29.42,29.89,29.30,29.98,29.78,30.10,29.95,30.25,30.16,30.08,30.40,30.42,30.70,30.41,30.25,30.47,30.56,30.35,30.34,30.55,30.46,30.49,30.58,30.58,30.64,30.51,30.57,30.32,30.34,30.53,30.40,30.09,30.32,30.50,30.17,30.15,30.02,29.73,29.97,29.50,29.94,29.46,29.94,29.53,30.00,29.94,29.82,29.91,30.21,29.91,30.33,30.17,29.82,30.17,30.37,30.14,30.05,30.38,30.38,30.14,30.27,30.47,30.51,30.42,30.53,30.62,30.57,30.64,30.47,30.40,30.43,30.20,30.24,29.89,30.08,29.80,29.83,29.15,29.64,29.42,29.45,29.24,29.24,28.94,28.74,28.49,28.33,27.92,27.68,27.61,26.59,27.04,27.92,27.82,27.28,27.89,28.53,28.34,28.47,29.04,29.01,28.99,28.79,28.61,27.70,28.10,27.56,26.73,27.07,27.37,26.34,27.68,27.81,25.73,27.17,27.49,28.34,28.74,29.31,29.32,28.94,28.86,28.25,28.47,26.99,27.97,28.13,28.19,28.40,27.66,26.35,26.49,25.36,25.44,24.70,24.79,25.66,26.49,26.94,26.47,27.09,26.66,26.28,27.37,26.41,27.86,27.34,25.86,26.32,27.08,25.99,24.80,25.75,25.91,24.69,24.47,25.45,25.27,24.54,25.23,24.79,24.42,23.94,24.29,24.24,24.23,24.65,25.72,26.11,26.54,25.81,26.21,24.59,25.21,26.07,25.24,24.91,25.99,26.25,25.26,25.86,27.23,28.00,28.46,27.77,28.05,28.09,27.26,27.08,25.52,26.49,26.83,27.24,26.01,25.78,25.95,25.63,26.31,26.08,26.40,26.79,26.98,27.62,27.13,27.78,26.86,27.05,25.96,26.28,26.24,26.13,25.43,25.88,26.21,26.00,25.58,25.71,26.36,25.77,26.21,26.12,25.74,25.10,25.29,24.96,25.36,25.14,25.58,24.82,26.11,25.36,26.40,26.21,24.43,25.64,25.98,25.51,24.51,25.89,25.75,25.05,25.43,25.96,25.69,25.79,25.57,25.94,25.24,24.50,25.01,24.65,24.41,24.62,25.35,25.72,25.87,25.98,25.26,25.85,25.54,25.33,25.36,25.54,25.34,24.28,24.31,24.33,24.06,24.48,24.75,25.67,26.41,27.49,27.72,28.12,28.31,26.75,26.98,28.46,27.93,26.57,27.47,28.56,27.59,27.21,28.01,28.61,29.00,28.59,29.08,28.92,29.34,28.59,28.25,28.55,28.44,27.74,26.33,27.66,26.39,26.47,26.00,26.01,25.21,25.30,24.78,25.68,26.12,25.97,26.19,27.02,27.18,26.90,27.27,27.91,28.43,28.75,29.18,28.63,28.85,28.21,28.60,28.49,27.33,27.20,26.30,26.43,26.81,26.44,25.50,26.25,26.42,25.30,25.33,26.62,26.92,26.88,27.45,27.03,27.02,26.12,26.55,25.74,24.62,24.97,25.21,24.47,24.28,24.61,24.21,23.52,24.06,23.85,23.13,22.61,22.37,22.86,22.54,23.12,23.43,23.01,22.96,22.79,23.93,23.88,23.53,24.24,23.50,23.57,24.69,24.29,23.44,24.53,25.21,24.55,25.67,25.85,25.32,25.79,24.53,25.21,25.29,24.05,24.08,24.91,24.36,23.77,24.44,24.54,23.95,23.72,24.71,24.62,23.62,24.00,23.29,22.35,22.27,20.92,21.58,22.13,21.50,22.91,22.47,23.68,22.69,23.73,22.70,23.99,24.01,23.66,23.84,24.65,24.34,24.08,24.65,24.91,24.46,24.19,25.21,25.43,24.92,25.70,25.00,25.41,25.32,24.31,24.53,25.31,24.62,23.78,24.31,24.74,24.63,24.00,23.93,23.29,22.35,23.21,23.55,22.63,22.93,23.39,23.17,22.71,23.37,23.68,23.28,22.84,23.63,23.49,24.32,24.34,24.68,24.60,23.96,24.23,24.73,24.12,23.49,24.32,24.66,23.67,23.57,24.59,24.41,24.86,24.36,23.95,23.41,23.95,23.97,23.28,23.33,23.69,23.20,23.08,22.22,22.69,23.13,22.57,22.09,23.00,23.09,22.33,22.28,23.22,22.86,23.13,23.41,23.56,23.33,23.52,23.83,23.07,23.27,23.88,23.76,23.19,23.58,24.11,23.59,23.27,23.96,24.41,23.77,24.04,23.00,23.92,22.99,22.60,23.18,22.68,21.37,21.63,22.23,21.75,22.45,22.30,21.12,21.77,22.69,21.78,21.03,22.45,22.57,21.51,21.68,22.63,22.09,22.24,22.83,22.99,23.32,22.77,22.58,22.88,23.07,22.57,22.22,22.67,22.78,22.03,22.33,22.79,22.37,21.71,22.25,22.62,21.57,21.60,21.38,20.55,21.13,19.03,20.00,20.40,20.43,21.35,21.28,19.85,20.67,21.46,20.79,20.42,21.34,21.36,21.13,21.21,20.98,20.59,21.28,21.28,22.03,22.63,22.40,22.92,22.49,23.00,22.72,22.09,22.43,22.77,22.30,21.93,22.54,22.75,22.09,22.12,22.74,22.56,23.29,22.66,22.48,21.99,22.18,22.34,21.50,21.36,21.53,21.45,20.79,21.44,21.45,20.79,20.62,20.86,20.71,20.09,20.08,20.54,19.46,20.25,19.17,20.10,20.32,20.37,21.54,21.54,20.80,22.09,22.48,22.95,22.89,22.99,21.77,21.85,20.94,21.74,22.24,22.08,22.58,24.06,23.49,23.98,23.11,22.04,23.01,23.04,22.00,21.75,22.70,22.35,21.61,21.99,22.39,22.02,21.21,21.78,22.17,21.78,21.08,21.84,21.94,22.15,21.84,21.61,21.31,21.43,21.48,20.94,21.04,20.97,20.92,20.24,20.55,20.64,20.09,19.53,20.10,20.53,20.10,19.81,20.71,20.87,21.13,21.64,22.72,23.12,22.02,22.26,22.85,22.36,21.35,21.86,22.51,21.54,20.96,22.14,22.13,21.12,20.96,22.14,21.79,21.11,20.73,20.04,19.52,19.83,19.95,19.72,19.34,19.93,20.38,19.62,19.26,20.33,20.38,19.36,19.30,20.36,20.54,19.85,20.99,19.34,20.57,21.72,21.19,22.48,22.19,21.30,22.02,22.52,21.35,21.92,22.65,22.10,20.99,21.28,22.19,21.03,20.51,21.21,21.45,20.19,20.08,19.39,20.45,19.98,19.79,19.81,19.35,18.95,19.03,19.24,18.82,18.49,18.91,19.07,18.32,18.13,17.28,17.10,17.85,17.72,18.31,18.37,17.84,18.42,19.54,19.67,18.11,19.59,19.25,19.90,18.98,18.89,18.70,17.26,16.19,17.56,17.97,16.46,16.51,17.71,17.55,17.14,18.01,18.38,18.58,18.64,18.84,19.11,18.84,19.08,19.47,19.70,19.10,19.55,20.43,20.22,20.96,20.19,20.63,19.64,20.50,20.31,19.25,19.56,19.49,19.09,19.11,19.12,18.59,18.26,17.43,17.62,16.96,17.59,17.99,18.45,18.67,18.47,18.67,19.12,18.95,19.00,18.95,18.96,19.34,19.63,19.76,20.55,20.60,19.49,20.61,20.80,19.55,19.11,20.51,20.39,19.42,19.83,20.64,19.86,19.46,20.19,20.48,19.64,20.31,20.19,19.98,19.61,19.47,18.34,19.42,18.59,18.89,18.96,18.17,18.92,18.82,18.61,19.13,18.94,18.89,18.74,19.33,19.41,19.66,19.27,19.67,19.53,18.66,18.62,20.04,18.83,18.21,18.90,19.32,18.72,18.59,19.33,18.90,19.49,19.01,18.64,18.95,18.41,18.10,18.16,18.19,17.61,18.31,17.99,18.53,17.53,18.51,18.26,17.39,18.02,17.37,18.07,17.55,17.29,17.69,17.86,17.94,17.27,18.10,18.21,17.66,18.13,18.42,18.57,18.58,18.27,17.49,17.64,16.83,17.57,17.06,17.51,16.41,16.71,16.08,14.82,15.93,16.80,17.06,16.48,17.26,17.15,16.85,17.32,17.06,16.94,16.64,16.62,16.26,16.58,16.64,16.80,16.30,16.70,17.18,16.43,16.80,17.17,16.65,16.61,16.76,16.20,16.12,16.38,15.69,14.41,15.38,15.93,14.29,14.27,14.49,15.20,14.17,14.50,14.02,14.47,14.31,14.63,16.15,15.84,15.49,15.19,15.08,15.57,15.56,15.88,15.72,14.93,15.54,16.04,15.60,15.21,15.73,15.87,15.44,15.56,15.82,15.90,15.60,15.75,15.97,15.27,15.36,14.43,13.84,14.25,12.95,13.28,13.02,14.14,13.80,12.77,14.29,14.25,13.00,13.28,14.08,13.98,13.02,14.13,14.41,13.59,14.08,14.63,15.92,15.26,15.83,15.89,15.95,15.82,15.37,15.84,15.52,14.95,15.25,15.59,15.81,15.52,15.56,15.70,15.97,15.61,15.66,15.86,15.83,15.68,15.75,14.67,15.47,13.91,14.26,14.46,13.69,13.34,14.38,14.40,14.38,13.59,14.33,14.41,13.75,13.91,14.79,15.03,15.71,15.41,14.96,15.51,15.76,15.89,15.96,16.10,16.23,17.16,16.83,16.93,16.72,16.57,16.77,16.20,16.02,16.15,15.93,15.32,15.62,15.37,15.02,15.05,14.15,13.38,13.32,14.45,13.71,14.70,14.64,14.66,14.16,13.81,14.61,14.72,15.34,15.83,15.43,15.75,16.36,16.51,15.99,16.49,16.87,16.86,16.92,17.01,17.06,17.39,16.88,16.84,16.61,16.85,16.33,16.12,15.84,15.79,15.66,15.24,14.52,14.80,14.05,14.55,13.54,14.72,14.30,13.77,15.74,15.50,15.20,14.69,15.12,15.42,15.46,15.29,15.54,15.93,15.98,16.61,16.14,16.61,17.19,17.00,17.12,17.36,17.50,17.60,17.45,17.34,16.93,16.92,16.84,16.66,16.01,16.31,16.10,15.73,15.45,15.56,14.57,15.18,14.22,14.01,13.77,14.30,15.26,15.69,16.00,14.57,14.68,15.60,15.83,14.60,15.60,16.23,15.63,15.87,16.65,16.58,16.54,17.29,17.43,17.34,17.73,17.67,17.95,18.00,17.90,17.58,17.84,18.43,17.94,17.48,17.85,18.17,17.36,17.15,17.94,17.61,16.63,17.09,17.81,16.87,16.64,17.44,17.42,16.46,16.96,17.81,17.23,16.06,17.67,17.96,16.93,16.47,18.54,18.34,17.43,17.92,20.05,19.65,19.89,20.70,17.01,16.68,15.06,14.37,14.69,13.70,14.72,14.37,13.12,13.15,14.32,13.32,12.27,11.76,12.22,11.04,10.17,9.65,6.72,6.67,4.24,3.83,3.40,4.17,4.55,4.26,4.23,4.50,5.46,6.02,6.22,6.69,7.22,7.63,8.14,8.35,8.42,7.98,7.22,7.91,7.48,8.38,8.65,7.67,9.06,8.45,8.51,9.96,9.15,7.58,7.57,6.67,6.67,7.01,6.89,7.63,7.18,8.65,9.14,7.90,7.89,7.40,8.60,8.04,9.08,9.04,7.85,7.71,7.78,7.53,7.82,7.94,7.21,7.69,7.05,6.76,7.77,6.79,8.22,7.78,8.85,8.60,9.87,10.44,11.22,12.95,12.96,11.67,13.07,12.18,12.11,12.83,12.26,13.79,13.88,12.97,13.03,13.59,13.65,12.37,12.39,13.17,12.04,11.69,10.68,10.77,10.51,9.82,9.58,9.27,8.85,8.14,8.27,7.83,7.44,7.41,6.81,6.25,6.21,5.85,5.23,5.30,5.10,4.63,4.21,4.36,4.29,3.59,3.49,3.88,3.57,2.73,3.21,3.56,3.22,2.45,3.27,3.96,4.12,4.07,4.76,5.46,5.86,6.96,8.11,9.24,7.52,7.33,6.20,6.03,5.30,5.18,4.99,4.87,4.99,4.25,4.44,4.41,4.46,3.81,3.21,3.07,2.88,2.68,3.76,4.38,4.54,4.14,3.16,3.00,3.12,3.88,4.00,4.65,4.35,5.07,5.04,4.31,4.55,3.75,4.29,4.61,3.71,3.73,4.60,4.44,3.56,4.25,4.87,4.39,4.50,5.30,5.43,5.33,4.36,4.65,3.79,3.14,2.65,2.25,1.56,2.28,1.83,1.82,2.63,2.52,2.25,2.72,3.37,3.29,3.61,4.84,4.52,3.88,4.80,5.47,5.26,4.67,5.58,5.67,6.78,7.93,8.52,9.10,9.44,8.13,8.14,6.75,7.38,7.87,7.31,6.72,7.61,7.91,7.03,7.52,7.38,6.20,5.25,4.14,4.37,3.90,4.47,4.84,4.31,5.33,5.46,4.27,4.24,3.67,3.50,2.71,2.64,3.04,2.72,2.80,2.99,3.84,4.01,4.98,4.75,4.07,3.54,2.76,2.05,2.07,1.51,1.05,0.76,1.08,1.44,1.95,2.27,3.17,3.53,4.51,4.74,5.54,4.74,5.78,4.79,5.82,5.25,6.24,6.83,7.38,8.14,8.79,9.22,10.43,11.61,11.74,10.91,11.39,12.68,11.84,12.00,11.19,11.26,11.15,10.26,9.76,9.55,10.44,10.52,10.76,11.34,11.67,12.79,12.73,14.40,14.87,15.91,14.71,13.87,12.40,11.17,10.28,9.42,8.60,8.03,8.11,6.84,6.98,6.02,5.86,4.70,5.43,4.70,5.73,5.31,4.58,4.53,4.44,3.48,3.24,2.58,2.28,1.90,1.90,2.81],[28.53,28.39,28.05,27.87,28.55,28.80,29.14,29.29,29.60,29.30,29.23,29.69,29.45,29.36,29.74,29.91,29.73,29.43,29.53,29.74,29.15,28.93,29.27,29.16,28.28,28.58,28.89,28.39,27.99,28.44,28.67,28.00,27.66,28.45,28.34,28.81,28.92,28.52,29.03,29.13,29.12,29.68,29.32,29.88,29.69,29.53,29.66,29.83,30.27,29.95,30.22,30.20,30.27,30.12,29.90,29.51,29.73,29.27,29.63,29.33,29.62,29.44,29.90,29.66,29.46,29.03,29.26,29.08,28.70,29.07,29.47,29.68,29.62,29.82,29.52,29.91,29.44,30.00,29.80,30.09,29.93,30.23,30.20,30.08,30.45,30.41,30.77,30.40,30.26,30.49,30.56,30.30,30.30,30.47,30.43,30.39,30.52,30.51,30.60,30.43,30.54,30.28,30.29,30.50,30.36,30.10,30.27,30.47,30.13,30.15,30.01,29.79,29.98,29.64,29.99,29.57,29.95,29.59,29.96,29.95,29.83,29.93,30.24,29.98,30.35,30.15,29.86,30.15,30.35,30.13,30.03,30.36,30.35,30.12,30.20,30.45,30.46,30.34,30.49,30.56,30.49,30.61,30.43,30.35,30.41,30.20,30.18,29.88,30.06,29.82,29.90,29.30,29.71,29.54,29.54,29.33,29.32,29.06,28.95,28.68,28.49,28.23,27.99,27.87,27.03,27.28,28.16,28.08,27.59,28.12,28.68,28.49,28.54,29.09,29.13,28.98,28.80,28.61,27.82,28.09,27.60,26.98,27.19,27.51,26.65,27.71,27.87,25.89,27.28,27.58,28.39,28.77,29.30,29.24,29.00,28.90,28.30,28.54,27.15,28.12,28.20,28.29,28.45,27.73,26.41,26.61,25.44,25.43,24.80,24.75,25.62,26.41,26.75,26.36,27.10,26.71,26.33,27.47,26.61,27.91,27.42,25.95,26.48,27.12,26.05,24.98,25.92,26.09,24.70,24.51,25.56,25.31,24.46,25.21,24.71,24.54,23.90,24.36,24.32,24.15,24.67,25.73,26.15,26.66,25.89,26.27,24.72,25.38,26.35,25.30,24.98,26.12,26.43,25.36,26.06,27.41,28.13,28.54,27.91,28.08,28.09,27.25,27.24,25.76,26.80,27.06,27.51,26.53,25.99,26.45,25.74,26.59,26.27,26.53,26.91,27.18,27.64,27.24,27.81,27.15,27.25,26.15,26.50,26.58,26.59,25.80,26.23,26.62,26.32,25.95,25.99,26.72,26.05,26.67,26.35,26.02,25.20,25.57,25.19,25.63,25.39,25.73,24.99,26.26,25.38,26.39,26.26,24.52,25.60,25.98,25.67,24.60,25.88,25.75,25.28,25.43,25.95,25.77,25.75,25.48,26.03,25.37,24.62,25.06,24.61,24.46,24.69,25.55,25.87,25.91,26.03,25.25,25.83,25.51,25.27,25.22,25.41,25.26,24.33,24.19,24.28,24.00,24.58,24.77,25.68,26.42,27.65,27.89,28.29,28.54,27.09,27.20,28.61,28.20,26.93,27.70,28.80,27.84,27.49,28.20,28.76,29.15,28.78,29.23,29.17,29.47,28.67,28.41,28.76,28.48,27.80,26.75,27.78,26.65,26.48,25.99,26.07,25.31,25.46,24.80,25.66,26.24,26.15,26.31,27.04,27.36,27.16,27.31,28.09,28.62,28.88,29.28,28.65,28.97,28.30,28.74,28.63,27.44,27.20,26.21,26.31,26.77,26.40,25.47,26.10,26.44,25.25,25.38,26.60,26.96,26.90,27.53,26.97,26.98,26.15,26.43,25.78,24.61,25.07,25.29,24.59,24.36,24.67,24.43,23.73,24.18,23.91,23.28,22.68,22.59,23.08,22.78,23.37,23.65,23.17,23.06,22.80,24.00,23.99,23.71,24.44,23.70,23.84,24.88,24.43,23.65,24.69,25.21,24.67,25.81,26.15,25.61,25.91,24.71,25.46,25.39,24.34,24.27,25.10,24.54,23.87,24.56,24.73,24.08,23.84,24.75,24.73,23.66,24.14,23.41,22.50,22.51,21.10,21.75,22.38,21.76,23.13,22.62,23.86,22.87,23.64,22.85,24.12,24.28,23.75,24.02,24.70,24.46,24.14,24.60,24.93,24.49,24.22,25.28,25.68,25.01,25.81,25.16,25.49,25.24,24.55,24.63,25.30,24.77,23.87,24.39,24.82,24.65,24.18,24.10,23.42,22.55,23.38,23.59,22.77,23.07,23.52,23.27,22.84,23.59,23.74,23.38,23.21,23.77,23.64,24.43,24.35,24.73,24.63,23.97,24.31,24.88,24.21,23.51,24.39,24.70,23.70,23.68,24.64,24.46,24.93,24.40,23.99,23.51,23.90,23.93,23.37,23.36,23.60,23.28,23.08,22.25,22.79,23.22,22.68,22.12,23.03,23.14,22.45,22.44,23.21,23.03,23.29,23.45,23.56,23.34,23.61,23.83,23.10,23.19,23.90,23.66,23.25,23.56,24.05,23.58,23.19,23.84,24.31,23.76,24.00,22.99,23.74,22.90,22.72,23.02,22.47,21.20,21.41,22.17,21.67,22.54,22.32,20.91,21.97,22.71,21.95,21.00,22.55,22.68,21.74,21.98,22.64,22.32,22.56,23.05,23.10,23.49,22.83,22.68,22.91,23.08,22.74,22.31,22.52,22.78,22.21,22.26,22.68,22.43,21.97,22.32,22.70,21.67,21.40,21.27,20.37,20.78,18.54,19.62,19.85,20.12,21.39,21.16,19.50,20.72,21.52,20.66,20.34,21.54,21.60,21.50,21.60,21.09,20.32,21.58,21.65,22.38,23.03,22.49,23.00,22.50,23.02,22.70,22.32,22.38,22.81,22.27,22.01,22.48,22.57,22.11,22.13,22.78,22.54,23.35,22.63,22.46,22.09,22.17,22.40,21.48,21.56,21.73,21.57,20.82,21.64,21.38,20.54,20.76,21.13,20.71,19.81,20.13,20.56,18.98,20.32,18.97,20.08,20.26,20.37,21.65,21.81,21.27,22.32,22.79,23.15,23.18,23.48,22.26,22.27,20.94,22.24,22.63,22.23,22.92,23.96,23.62,23.81,23.11,22.41,23.04,23.08,22.34,22.11,22.79,22.25,21.77,21.97,22.32,21.84,21.17,21.61,21.95,21.61,20.97,21.54,21.67,22.04,21.76,21.28,21.13,21.44,21.39,20.66,20.85,20.90,20.67,19.83,20.32,20.19,19.67,18.82,19.76,20.17,19.36,19.44,20.83,20.77,20.95,21.87,22.46,22.89,22.11,22.19,22.68,22.25,21.23,21.58,22.37,21.28,20.69,21.68,21.75,20.76,20.54,21.82,21.46,20.79,20.29,19.77,19.26,19.36,19.47,19.45,18.89,19.48,19.96,19.28,18.62,19.80,19.98,18.92,18.74,19.97,20.17,19.42,20.40,18.80,19.61,20.96,20.69,21.73,21.89,21.12,21.89,22.25,21.12,21.63,22.40,21.94,20.67,20.91,21.76,20.61,20.21,20.65,20.77,19.91,19.78,19.30,19.96,19.63,19.69,19.51,19.01,18.82,18.84,18.92,18.48,18.34,18.48,18.49,17.65,17.40,16.46,16.18,17.18,16.81,17.73,17.75,17.49,18.18,19.15,19.39,17.84,19.22,18.64,19.16,18.06,18.01,17.14,16.48,15.18,16.43,17.06,15.85,15.81,16.61,17.10,16.87,17.09,18.14,18.48,18.50,18.83,19.04,18.91,19.18,19.37,19.58,19.06,19.46,20.43,19.87,20.67,19.86,20.24,19.54,20.08,19.69,19.06,19.36,19.10,18.63,18.79,18.87,18.15,17.54,16.70,16.80,16.31,16.95,17.17,18.00,18.14,18.19,18.44,18.91,18.95,19.06,18.98,18.82,19.17,19.52,19.63,20.39,20.29,19.44,20.13,20.37,19.56,18.98,20.11,20.06,19.26,19.59,20.27,19.65,19.22,19.78,20.15,19.39,19.68,19.90,19.62,19.12,19.05,17.82,18.78,17.89,18.53,18.51,17.90,18.62,18.71,18.49,19.03,18.90,18.81,18.74,19.30,19.24,19.30,19.12,19.21,19.09,18.73,18.36,19.64,18.67,18.15,18.54,19.00,18.63,18.36,18.94,18.64,19.00,18.69,18.35,18.64,18.01,17.28,17.95,18.02,16.72,17.90,17.68,18.22,17.35,18.44,17.76,17.33,17.97,17.13,17.35,17.45,17.11,17.24,17.69,17.72,16.99,17.49,17.97,17.41,17.86,18.10,18.27,18.13,18.00,17.19,17.10,16.18,17.20,16.66,16.44,15.67,15.90,15.11,14.99,14.96,15.68,16.39,15.79,16.35,16.68,16.71,16.97,16.49,16.35,16.41,16.30,15.76,15.98,16.47,16.25,15.83,16.27,16.85,16.02,16.43,16.80,16.33,16.36,16.14,15.76,15.55,15.87,15.19,14.55,14.31,14.89,13.73,14.37,14.15,14.28,14.10,13.92,13.92,13.82,13.18,14.02,15.71,15.39,15.00,14.64,14.30,14.96,15.28,15.37,15.24,14.74,15.11,15.44,15.07,14.82,15.18,15.52,15.12,14.82,15.24,15.43,14.82,15.40,15.49,14.96,14.91,13.90,13.66,13.61,12.37,12.78,12.54,13.55,14.03,13.50,13.59,13.85,13.15,13.33,13.68,13.68,12.97,13.36,13.86,13.22,13.88,14.25,15.31,14.62,14.97,15.25,15.31,15.18,14.76,15.21,15.07,14.43,14.78,15.18,15.17,14.77,15.08,15.45,15.55,15.14,15.56,15.76,15.33,15.41,15.24,14.28,15.04,13.05,13.63,14.21,13.07,12.50,14.30,13.94,13.66,13.55,13.81,13.98,13.62,13.7
```
