## Supplementary material for "Identifying phage proteins that activate the bacterial innate immune system": Alphafold of Avs8 and HK97 capsids: fold_2024_06_01_12_22pd_lambda_4a_lambdacapsid_singlemolecules_full_data_4.json (part 29 of 29)

```
9,14.42,14.68,15.32,15.11,14.52,15.18,15.51,15.43,15.42,15.86,16.12,17.00,16.80,16.84,16.72,16.54,16.61,16.21,15.97,15.95,15.73,15.17,14.87,14.94,14.54,14.60,13.69,12.99,12.86,13.77,13.52,14.10,14.36,14.66,13.57,13.65,14.42,14.62,14.92,15.58,15.22,15.25,15.90,15.88,15.77,16.17,16.50,16.30,16.55,16.61,16.92,17.27,16.87,16.68,16.51,16.61,16.19,15.67,15.53,15.38,15.42,15.04,14.38,14.47,13.79,14.53,13.19,14.65,14.18,13.67,15.62,15.41,15.28,14.35,14.86,15.22,15.10,15.19,15.45,15.39,15.48,16.01,15.78,16.05,16.62,16.50,16.70,17.07,17.32,17.19,17.43,17.37,16.44,16.63,16.87,16.28,15.80,16.18,16.03,15.32,15.26,15.28,14.30,14.37,13.34,13.89,13.57,14.37,15.41,15.65,16.13,14.85,14.46,15.52,15.88,14.55,15.44,16.14,15.70,15.57,16.27,16.37,16.33,16.80,17.35,17.27,17.22,17.38,17.60,17.95,17.77,17.29,17.64,18.03,17.77,17.03,17.90,18.01,17.07,17.00,17.87,17.32,16.41,17.20,17.71,16.78,16.58,17.47,17.24,16.52,17.01,17.72,17.21,16.18,17.68,17.85,16.97,16.59,18.49,18.22,17.50,17.92,20.04,19.51,20.01,20.71,16.89,16.68,15.32,14.51,15.24,13.95,15.15,14.77,13.34,13.22,14.41,13.23,12.00,11.48,11.70,10.44,9.71,9.17,6.45,6.40,4.22,3.69,3.42,4.20,4.52,3.81,3.78,4.42,5.12,5.72,6.14,6.59,7.32,7.47,8.30,8.47,8.53,8.06,6.98,7.77,7.19,7.89,8.15,7.32,7.98,7.41,7.79,8.99,8.22,7.07,7.09,6.54,6.47,6.95,6.76,7.67,7.23,8.84,9.50,8.04,7.89,7.45,8.72,7.95,8.79,8.96,7.79,7.37,7.34,7.16,7.45,7.82,7.16,7.78,7.08,6.97,8.23,7.11,8.70,7.93,9.28,9.08,10.28,10.70,11.17,12.80,12.54,11.45,12.43,11.93,11.83,12.32,11.90,13.32,13.22,12.59,12.59,13.27,13.38,12.14,12.04,12.83,11.89,11.77,10.99,10.50,10.43,10.00,9.64,9.15,9.05,8.46,8.27,7.76,7.85,7.70,6.77,6.34,6.80,6.21,5.44,5.53,5.64,5.00,4.39,4.76,4.68,3.79,3.75,4.10,3.66,3.02,3.38,3.57,3.05,2.41,3.23,3.64,4.05,4.23,4.84,5.52,5.95,7.11,8.34,9.28,7.75,7.40,6.07,6.01,5.27,5.15,4.79,4.56,4.53,3.77,3.95,3.81,3.69,2.98,2.82,2.41,2.30,2.29,3.11,3.89,4.10,3.22,2.82,2.57,2.70,3.14,3.21,4.07,3.68,4.40,4.52,3.63,3.81,3.14,3.58,3.73,2.90,2.72,3.75,3.61,2.57,3.31,4.12,3.51,3.53,4.29,4.30,4.17,3.08,3.46,2.91,2.31,2.31,1.75,1.40,2.07,1.64,1.58,2.26,2.29,2.02,2.33,2.98,2.91,3.05,4.15,3.86,3.25,4.13,4.67,4.37,3.85,4.54,4.90,5.63,7.09,7.44,8.12,8.51,7.20,7.05,5.78,6.50,6.91,6.69,5.89,6.78,7.20,6.40,7.03,6.75,6.30,4.71,3.48,3.49,3.11,3.55,3.71,3.35,4.12,4.30,3.12,3.29,2.76,2.68,2.42,2.47,2.64,2.82,2.93,3.45,4.08,4.16,4.86,4.68,4.00,3.55,2.92,2.24,2.35,1.73,1.47,0.94,0.76,1.06,1.44,1.85,2.19,2.75,3.45,3.81,4.49,3.93,5.01,4.33,5.44,5.30,6.08,6.78,7.12,8.30,8.75,9.30,10.52,11.85,12.11,10.88,11.84,13.08,12.17,11.98,11.24,11.34,11.11,10.40,9.90,9.92,10.76,10.76,11.00,11.57,11.90,13.31,12.78,14.69,14.67,15.80,14.64,14.18,12.72,11.64,10.64,9.86,9.08,8.40,8.47,7.13,7.09,6.06,5.91,4.74,5.24,4.24,5.04,4.52,4.00,3.83,3.71,2.84,2.51,2.11,1.73,1.64,1.55,2.54],[28.44,28.29,27.71,27.59,28.52,28.74,29.17,29.20,29.61,29.24,29.12,29.66,29.44,29.24,29.68,29.88,29.69,29.30,29.46,29.68,29.04,28.84,29.24,29.06,28.18,28.55,28.87,28.34,27.93,28.50,28.62,27.90,27.58,28.22,28.10,28.72,28.78,28.33,28.86,28.99,29.05,29.64,29.20,29.82,29.62,29.38,29.54,29.76,30.18,29.88,30.19,30.17,30.21,30.05,29.84,29.43,29.74,29.19,29.63,29.27,29.55,29.37,29.87,29.61,29.38,29.04,29.19,28.99,28.65,28.99,29.41,29.65,29.57,29.83,29.48,29.87,29.40,29.98,29.71,30.03,29.91,30.23,30.22,30.07,30.50,30.46,30.77,30.38,30.23,30.48,30.57,30.25,30.28,30.42,30.41,30.37,30.50,30.52,30.53,30.38,30.50,30.20,30.24,30.47,30.33,30.03,30.22,30.43,30.07,30.12,29.93,29.78,29.96,29.60,29.94,29.51,29.89,29.53,29.96,29.95,29.82,29.92,30.24,29.94,30.31,30.14,29.83,30.12,30.37,30.12,29.99,30.36,30.36,30.04,30.18,30.47,30.44,30.29,30.50,30.59,30.46,30.62,30.41,30.31,30.40,30.20,30.15,29.86,30.03,29.81,29.85,29.31,29.68,29.52,29.49,29.32,29.26,29.02,28.98,28.73,28.44,28.22,27.86,27.87,26.75,27.17,28.16,28.07,27.39,27.99,28.65,28.44,28.44,29.02,29.08,28.97,28.80,28.58,27.74,28.08,27.53,26.83,27.22,27.47,26.46,27.68,27.87,25.70,27.12,27.57,28.30,28.79,29.30,29.22,28.89,28.80,28.16,28.40,26.97,27.93,27.94,28.07,28.30,27.51,26.34,26.56,25.09,25.41,24.63,24.69,25.57,26.26,26.72,26.34,26.96,26.66,25.98,27.41,26.39,27.73,27.32,25.71,26.33,26.97,25.93,24.75,25.88,25.88,24.49,24.26,25.44,25.23,24.41,25.29,24.63,24.47,23.75,24.24,24.12,24.15,24.49,25.76,26.15,26.58,25.85,26.07,24.66,25.28,26.15,25.17,24.95,26.01,26.32,25.20,25.98,27.26,28.03,28.46,27.72,28.02,28.11,27.15,27.11,25.52,26.71,27.00,27.48,26.28,25.89,26.12,25.56,26.46,26.20,26.08,26.99,27.17,27.76,27.03,27.80,27.00,27.00,25.95,26.38,26.47,26.33,25.54,26.03,26.51,26.06,25.64,26.07,26.76,26.16,26.57,26.21,25.90,25.05,25.40,24.91,25.26,25.30,25.69,24.82,26.06,25.35,26.54,26.16,24.61,25.59,25.91,25.39,24.48,25.92,25.65,25.09,25.42,26.14,25.75,25.90,25.39,25.92,25.27,24.61,24.97,24.59,24.51,24.41,25.53,25.85,25.81,25.83,25.20,25.78,25.44,25.25,25.19,25.77,25.28,24.29,23.93,24.16,23.91,24.47,24.39,25.73,26.27,27.55,27.66,28.22,28.39,26.91,26.98,28.44,28.04,26.71,27.60,28.73,27.76,27.33,28.16,28.80,29.23,28.73,29.22,29.06,29.47,28.62,28.28,28.52,28.32,27.64,26.54,27.51,26.50,26.07,25.87,25.81,25.05,25.20,24.65,25.28,25.82,25.83,26.09,26.86,27.17,27.00,27.33,28.07,28.67,28.98,29.34,28.67,29.01,28.23,28.73,28.79,27.40,27.17,25.69,26.19,26.74,26.04,25.24,25.99,26.29,25.04,25.31,26.65,26.94,27.16,27.75,27.29,27.22,26.26,26.64,25.93,24.63,25.05,25.37,24.62,24.48,24.67,24.47,23.80,24.10,24.08,23.46,22.76,22.62,23.24,22.83,23.32,23.52,23.26,23.15,23.04,24.11,24.04,23.81,24.42,23.77,23.86,24.94,24.50,23.78,24.83,25.36,24.83,25.88,26.34,25.56,26.09,24.67,25.62,25.42,24.45,24.16,25.00,24.64,24.02,24.37,24.58,24.11,23.72,24.62,24.63,23.54,23.96,23.33,22.45,22.56,21.03,21.79,22.35,21.71,23.08,22.59,23.74,22.76,23.40,22.61,23.72,23.94,23.53,23.73,24.40,24.35,23.97,24.45,24.76,24.49,24.25,25.23,25.66,25.04,25.89,25.15,25.60,25.45,24.53,24.72,25.40,24.87,24.06,24.63,25.00,24.86,24.25,24.23,23.58,22.70,23.41,23.78,22.87,23.14,23.63,23.29,22.83,23.47,23.68,23.17,22.94,23.46,23.31,24.03,24.11,24.74,24.53,23.83,24.12,24.74,24.14,23.55,24.42,24.64,23.85,23.81,24.76,24.71,25.28,24.58,24.25,23.66,24.15,24.32,23.64,23.76,23.87,23.52,23.23,22.51,22.96,23.35,22.97,22.31,23.20,23.39,22.61,22.60,23.28,23.06,23.20,23.25,23.55,23.47,23.64,23.98,23.22,23.28,24.10,23.84,23.46,23.85,24.39,23.91,23.55,24.24,24.72,24.17,24.39,23.47,24.08,23.21,23.09,23.12,22.81,21.23,21.51,22.46,21.98,22.74,22.57,21.35,22.33,23.07,22.36,21.42,22.95,22.93,21.95,22.20,22.86,22.46,22.37,23.03,23.10,23.66,22.95,22.84,23.19,23.35,22.94,22.65,22.95,23.07,22.74,22.64,23.18,22.92,22.58,22.78,23.07,22.29,21.75,21.87,21.01,21.36,18.82,19.89,20.47,20.65,21.94,21.71,20.16,21.20,22.07,21.05,20.62,21.98,21.90,21.39,21.31,20.98,20.32,21.72,21.67,22.35,22.86,22.62,23.23,22.64,23.40,23.00,22.60,22.64,23.20,22.61,22.38,22.93,23.15,22.44,22.51,23.42,23.10,23.94,23.06,22.83,22.57,22.64,22.93,22.06,22.11,22.09,22.03,21.41,22.09,21.86,21.27,21.12,21.28,21.02,20.43,20.33,20.61,19.28,20.30,19.03,20.10,20.21,20.37,21.54,21.73,21.23,22.17,22.45,22.72,23.03,22.95,21.88,22.04,20.64,22.00,22.40,22.08,22.71,23.81,23.27,23.74,23.14,22.34,23.05,23.21,22.30,22.06,22.99,22.57,22.02,22.18,22.70,22.34,21.55,22.13,22.63,22.08,21.36,22.17,22.31,22.50,22.16,21.61,21.54,21.83,21.81,21.11,21.38,21.37,21.08,20.41,20.88,20.71,20.08,19.48,20.28,20.59,19.56,19.69,20.85,20.85,20.71,21.76,22.48,22.77,22.08,22.24,22.90,22.39,21.59,21.92,22.62,21.70,21.05,22.13,22.16,21.24,20.77,22.14,21.79,20.97,20.47,20.05,19.33,19.75,19.72,19.49,18.83,19.82,20.19,19.23,18.72,20.06,20.05,19.01,19.06,20.25,20.41,19.43,20.42,18.75,19.64,21.14,20.72,21.74,21.81,21.16,21.92,22.31,21.21,21.76,22.47,21.88,20.88,21.10,21.71,20.98,20.39,20.78,21.08,20.05,19.83,19.24,20.03,19.93,19.63,19.69,19.21,18.76,18.92,19.21,18.64,18.31,18.46,18.88,17.90,17.70,16.43,15.86,17.08,16.10,17.46,17.69,17.10,17.88,19.16,19.42,17.43,19.33,18.75,19.42,18.40,18.41,17.71,16.57,14.63,16.43,17.21,15.48,15.23,16.12,16.59,16.44,16.52,17.46,18.13,18.22,18.15,18.51,18.81,18.89,19.06,19.24,19.21,19.41,20.06,19.84,21.17,20.01,20.48,19.88,20.25,19.91,19.41,19.72,19.69,19.19,19.37,19.43,18.77,18.18,17.12,16.91,16.33,16.02,16.60,17.69,17.70,17.42,18.28,18.96,18.53,18.78,19.06,19.05,18.82,19.30,19.60,20.52,20.56,19.70,20.61,20.68,19.84,19.44,20.54,20.37,19.61,19.95,20.56,20.06,19.65,20.21,20.33,20.03,20.31,20.48,20.21,19.87,19.39,17.94,18.95,17.67,18.76,19.24,17.79,18.60,19.21,18.96,18.89,18.88,19.12,18.85,19.21,19.10,19.52,19.09,19.64,19.46,18.95,18.66,19.33,18.94,18.64,18.93,19.39,19.00,18.76,19.53,19.03,19.37,19.39,19.05,19.21,18.50,17.74,18.47,17.81,16.78,18.35,17.68,18.15,16.67,18.11,17.68,16.85,17.58,17.22,17.64,17.43,16.86,17.63,18.05,17.82,17.29,17.86,18.41,17.79,18.22,18.49,18.75,18.63,18.39,17.48,16.94,16.19,16.93,16.26,16.15,15.13,15.53,14.97,14.13,14.41,14.95,15.31,15.03,15.73,15.99,15.88,16.63,15.97,16.56,16.28,15.68,15.82,16.47,16.11,16.20,16.26,16.69,16.57,16.05,16.82,17.27,17.09,16.41,16.05,15.51,15.29,15.42,15.22,14.24,14.29,14.37,13.98,13.50,13.36,14.14,13.53,13.71,13.31,14.24,14.19,14.76,15.91,15.20,15.17,14.88,14.58,14.94,15.44,15.59,15.16,15.01,15.46,15.44,15.39,15.08,15.49,15.53,15.11,15.20,15.66,15.32,14.95,16.07,16.11,15.68,15.18,14.46,13.47,13.76,12.91,13.41,13.26,13.61,13.46,13.00,13.19,13.78,13.07,12.39,14.07,13.82,13.62,14.24,14.26,13.60,14.23,14.63,15.48,15.15,15.45,15.58,16.03,15.73,15.15,15.78,15.66,14.69,15.32,15.75,15.66,15.20,15.73,16.08,15.95,15.71,16.12,16.41,16.00,15.83,15.87,15.00,15.51,14.07,13.80,13.99,13.81,12.67,13.79,14.06,14.15,14.11,14.16,14.33,13.98,14.09,14.85,14.98,15.75,15.70,14.90,15.60,15.97,16.06,16.00,16.41,16.64,17.51,17.07,17.19,17.04,17.01,17.05,16.64,16.42,16.45,16.26,15.68,15.36,15.41,15.18,14.80,14.40,13.76,13.17,14.19,13.92,14.36,14.92,15.04,14.15,14.17,14.66,14.81,15.25,15.72,15.36,15.68,16.34,16.23,16.16,16.58,16.79,16.85,16.87,17.28,17.24,17.72,17.26,17.03,16.97,17.03,16.65,16.17,16.14,15.92,15.69,15.47,14.82,14.88,14.12,14.91,13.64,15.32,14.90,14.29,16.16,16.05,15.84,14.61,15.43,15.61,15.52,15.84,15.85,15.76,15.91,16.43,16.29,16.63,16.88,16.72,16.96,17.41,17.72,17.53,17.83,17.63,16.94,17.15,17.23,16.71,16.26,16.65,16.44,15.60,15.90,15.99,14.68,15.17,13.82,14.56,14.23,15.06,15.98,16.05,16.63,15.15,14.81,16.15,16.46,14.86,15.59,16.72,16.29,15.93,16.84,16.82,16.85,17.18,17.68,17.78,17.50,17.93,17.89,18.48,18.05,17.65,18.02,18.30,18.02,17.42,18.19,18.34,17.51,17.52,18.25,17.69,17.03,17.57,18.05,17.12,17.14,17.88,17.61,16.91,17.41,18.17,17.42,16.40,18.15,18.16,17.33,16.96,18.92,18.53,17.95,18.42,20.16,19.71,20.14,20.96,16.77,17.07,15.95,15.02,15.66,14.66,15.63,15.37,14.02,13.91,14.90,13.90,12.70,12.18,12.49,11.41,10.56,9.66,6.84,6.41,4.48,3.87,3.51,4.44,4.65,3.75,3.80,4.53,4.93,5.57,6.07,6.51,7.15,7.45,8.54,8.72,8.59,7.94,6.92,7.83,7.19,8.15,8.27,7.03,8.10,7.47,7.62,9.42,8.54,7.22,7.33,6.77,6.99,7.28,7.45,8.35,7.86,9.54,9.94,8.39,8.74,7.75,9.33,8.44,9.47,9.73,8.34,8.02,7.85,7.44,7.59,7.79,7.08,7.86,7.06,7.26,8.41,7.65,9.03,8.56,9.82,9.73,10.90,11.77,11.99,13.70,13.59,12.44,13.35,13.17,12.68,13.55,13.04,14.49,14.53,13.78,13.92,14.65,14.80,13.46,13.42,14.29,13.34,13.04,12.70,12.15,11.96,11.53,11.22,10.61,10.21,9.65,9.65,8.87,8.58,8.59,7.64,7.17,7.20,6.83,6.35,6.41,6.20,5.50,4.99,5.28,4.84,4.12,4.04,4.30,3.74,3.18,3.55,3.61,2.98,2.30,3.46,3.61,4.04,4.33,5.17,5.74,6.34,7.51,8.73,9.84,8.01,7.98,6.55,6.36,5.54,5.22,5.00,4.58,4.68,3.84,3.92,4.06,3.79,2.99,3.07,2.39,2.71,2.49,3.60,4.34,4.54,3.73,3.14,2.58,2.86,3.78,3.60,4.32,3.87,4.64,4.79,3.68,3.73,2.80,3.37,3.57,2.80,2.45,3.47,3.30,2.42,2.90,3.65,3.29,3.18,3.95,3.71,3.72,2.54,3.20,2.75,2.03,2.04,1.80,1.72,2.54,1.91,1.56,2.29,2.59,2.17,2.31,3.21,3.22,3.17,4.04,3.85,3.22,4.14,4.52,4.25,3.89,4.61,5.00,5.71,7.28,7.79,8.29,8.49,7.25,7.13,5.91,6.76,7.12,6.62,6.18,7.08,7.36,6.58,7.17,7.17,6.39,4.87,3.77,3.91,3.36,3.80,3.73,3.17,3.83,3.91,2.80,3.27,2.81,3.00,2.82,2.78,3.30,3.38,3.69,3.92,4.72,4.61,5.52,5.48,4.69,4.20,3.19,2.87,2.86,2.05,1.77,1.40,1.00,0.77,0.98,1.39,1.73,2.29,2.93,3.60,4.07,3.55,4.63,4.11,5.30,5.37,6.03,6.85,6.86,8.40,8.92,9.83,11.03,12.64,12.79,11.44,12.61,13.82,12.92,12.65,11.77,11.79,11.57,10.58,9.80,10.08,11.09,11.33,11.71,12.39,12.64,14.06,13.79,15.71,15.42,16.58,15.26,14.85,13.43,12.48,11.38,10.59,9.69,8.86,8.71,7.41,7.08,6.26,6.05,4.86,5.25,4.18,4.81,4.28,3.84,3.65,3.37,2.70,2.19,1.80,1.64,1.86,1.71,2.77],[28.49,28.40,27.74,27.50,28.47,28.62,29.02,29.13,29.50,29.14,29.06,29.55,29.24,29.15,29.50,29.76,29.59,29.17,29.33,29.56,28.90,28.66,29.03,28.89,27.99,28.34,28.67,28.13,27.74,28.34,28.47,27.76,27.61,28.35,28.22,28.68,28.76,28.19,28.83,28.95,28.93,29.54,29.14,29.76,29.57,29.51,29.59,29.81,30.21,29.99,30.19,30.18,30.18,30.04,29.75,29.28,29.64,29.07,29.54,29.18,29.53,29.34,29.85,29.57,29.34,29.00,29.22,28.98,28.55,28.85,29.39,29.59,29.51,29.74,29.36,29.77,29.29,29.88,29.64,29.99,29.81,30.16,30.15,30.09,30.49,30.41,30.76,30.33,30.25,30.44,30.46,30.24,30.28,30.41,30.41,30.38,30.38,30.41,30.53,30.39,30.48,30.20,30.23,30.42,30.32,30.04,30.16,30.40,30.08,30.08,29.90,29.64,29.85,29.44,29.85,29.40,29.87,29.48,29.90,29.91,29.82,30.00,30.30,30.02,30.38,30.21,29.88,30.11,30.38,30.14,29.98,30.33,30.35,30.02,30.17,30.44,30.41,30.25,30.44,30.51,30.44,30.57,30.37,30.31,30.32,30.13,30.10,29.82,29.93,29.73,29.81,29.25,29.65,29.46,29.49,29.30,29.19,28.98,28.94,28.59,28.30,28.18,27.97,27.75,26.92,27.05,27.98,28.01,27.32,27.88,28.48,28.34,28.27,28.90,28.90,28.78,28.63,28.35,27.65,27.89,27.26,26.82,26.91,27.20,26.25,27.38,27.62,25.50,26.85,27.44,28.23,28.69,29.18,29.25,28.85,28.72,28.00,28.24,26.59,27.64,27.75,27.84,28.08,27.13,25.91,26.32,24.93,25.13,24.36,24.51,25.35,26.33,26.56,26.09,26.73,26.47,25.99,27.25,26.11,27.57,27.22,25.57,25.96,26.90,25.79,24.34,25.63,25.82,24.31,23.99,25.34,25.17,24.31,25.22,24.34,24.16,23.32,23.84,23.70,23.75,23.97,25.43,25.66,26.09,25.29,25.45,24.06,24.89,25.87,24.74,24.30,25.47,25.90,24.93,25.59,26.99,27.81,28.26,27.41,27.75,27.98,27.06,26.81,25.40,26.54,26.74,27.23,26.27,25.53,26.14,25.28,26.24,25.92,26.19,26.69,27.03,27.55,26.90,27.52,27.03,27.13,25.88,26.44,26.90,26.48,25.48,26.25,26.58,26.11,25.70,26.20,26.84,26.18,26.47,26.14,25.74,24.81,25.42,24.59,25.13,24.90,25.43,24.48,25.88,25.26,26.35,26.07,24.34,25.49,25.75,25.25,24.18,25.67,25.60,24.84,25.26,25.93,25.82,25.92,25.35,26.02,25.07,24.30,24.79,24.21,24.07,24.03,24.98,25.50,25.63,25.66,24.95,25.52,25.16,25.01,24.89,25.27,25.05,23.97,23.69,23.92,23.53,24.10,24.15,25.20,25.73,27.27,27.35,27.97,28.20,26.61,26.66,28.23,27.85,26.49,27.58,28.51,27.55,27.30,27.99,28.67,28.97,28.58,28.94,28.96,29.30,28.44,28.17,28.49,28.17,27.62,26.46,27.32,26.42,25.67,25.48,25.38,24.57,24.77,24.15,24.97,25.66,25.86,25.90,26.73,27.04,26.93,27.08,27.89,28.44,28.71,29.09,28.51,28.73,28.02,28.57,28.46,27.22,26.82,25.44,25.80,26.35,25.76,24.93,25.61,25.90,24.84,25.20,26.24,26.77,26.66,27.40,26.67,26.74,25.92,25.88,25.33,24.45,24.62,24.84,24.33,24.03,24.25,24.07,23.57,23.79,23.67,23.09,22.44,22.29,22.88,22.37,22.91,22.92,22.59,22.72,22.57,23.81,23.50,23.33,23.86,23.42,23.62,24.30,24.16,23.52,24.27,24.76,24.47,25.54,25.53,25.34,25.38,24.40,25.12,24.94,24.22,23.79,24.60,24.35,23.77,24.18,24.30,23.89,23.50,24.25,24.26,23.11,23.57,23.03,21.96,22.15,20.59,21.08,21.76,21.36,22.66,22.29,23.33,22.32,22.91,22.07,23.26,23.58,23.29,23.27,23.87,23.97,23.76,24.02,24.25,24.02,23.86,24.73,25.11,24.72,25.32,24.81,24.94,24.83,24.15,24.34,24.86,24.44,23.65,24.10,24.43,24.33,23.59,23.74,23.07,22.30,22.94,23.35,22.50,22.81,23.23,22.95,22.55,22.96,23.08,22.73,22.64,23.00,22.96,23.64,23.72,24.36,24.06,23.41,23.76,24.32,23.79,23.15,23.97,24.25,23.36,23.55,24.26,24.29,24.69,24.05,23.77,23.25,23.54,23.77,23.13,23.22,23.45,23.11,22.92,22.22,22.42,22.94,22.56,21.84,22.78,22.94,22.18,22.08,22.73,22.65,22.60,22.86,22.95,22.99,23.19,23.49,22.77,22.87,23.65,23.37,22.98,23.37,23.86,23.41,23.03,23.80,24.20,23.56,24.01,22.99,23.60,22.60,22.73,22.90,22.54,21.35,21.63,22.02,21.52,22.28,22.28,20.81,21.68,22.44,21.70,20.60,22.35,22.20,21.31,21.70,22.34,21.93,21.89,22.59,22.74,23.17,22.38,22.33,22.69,22.74,22.38,22.08,22.52,22.54,22.00,22.23,22.76,22.34,21.98,22.47,22.65,21.70,21.60,21.51,20.77,20.95,18.49,19.73,19.84,20.14,21.12,21.07,19.51,20.44,21.19,20.29,20.02,21.03,20.94,20.95,20.76,20.63,20.08,21.25,21.34,21.82,22.39,22.13,22.77,21.89,23.01,22.33,22.04,21.92,22.60,22.05,21.71,22.41,22.70,21.95,22.01,23.00,22.47,23.29,22.53,22.26,22.02,22.12,22.34,21.51,21.17,21.47,21.25,20.55,20.98,21.01,20.30,20.16,20.34,20.18,19.76,19.92,20.12,18.15,19.95,18.46,20.19,20.16,20.29,21.32,21.37,20.74,21.71,21.88,22.24,22.45,22.43,21.56,21.91,20.48,21.35,21.95,22.05,22.30,23.67,23.32,23.60,22.58,22.04,22.50,22.59,21.63,21.51,22.24,21.62,21.24,21.26,22.03,21.48,20.80,21.17,21.95,21.45,20.78,21.49,21.63,22.00,21.53,21.14,21.01,21.17,21.05,20.43,20.63,20.50,20.17,19.79,19.80,19.72,19.19,18.32,19.26,19.77,18.58,19.21,20.13,20.18,20.61,21.44,22.12,22.32,21.41,21.56,22.21,21.47,20.73,21.05,21.90,20.70,20.30,21.13,21.45,20.46,19.97,21.13,21.04,20.41,19.91,19.29,18.99,19.23,18.91,18.58,18.36,19.15,19.25,18.52,17.92,19.34,19.42,18.64,18.10,19.76,19.95,19.09,19.99,18.47,19.29,20.78,20.43,21.52,21.51,20.90,21.60,21.74,20.58,21.16,21.69,21.18,20.15,20.32,20.98,20.22,19.70,19.99,20.09,19.53,19.17,18.83,19.33,19.32,19.18,19.54,18.94,18.18,18.24,18.85,17.95,17.00,17.56,18.47,17.44,17.14,15.49,14.45,16.55,15.81,17.10,17.55,16.76,17.84,19.03,19.05,17.35,18.99,18.42,19.03,18.15,17.70,17.90,16.28,15.03,16.30,18.00,15.60,15.09,16.88,16.83,15.63,16.73,17.67,17.70,16.98,17.88,18.61,18.04,18.35,18.65,18.89,18.76,18.93,19.63,19.30,19.71,19.79,19.91,19.56,19.80,19.70,19.23,19.35,19.27,18.67,19.12,18.93,18.24,17.15,15.86,16.46,15.73,14.71,15.61,17.32,17.01,17.29,17.16,18.45,18.15,18.38,18.75,18.49,18.59,18.92,19.10,19.67,19.64,19.23,19.80,19.94,19.48,19.13,19.90,19.92,19.49,19.71,20.06,19.98,19.50,19.77,19.98,19.63,19.59,19.87,19.58,19.25,18.77,17.66,18.52,17.49,18.21,19.09,17.10,17.99,18.77,18.64,18.39,18.44,18.71,18.53,18.96,18.88,18.91,18.76,18.96,18.82,18.57,18.36,18.77,18.72,18.55,18.49,19.04,18.89,18.63,18.78,18.95,19.02,18.85,18.91,19.09,18.34,17.52,18.39,17.66,16.57,18.08,17.32,17.68,16.30,17.71,17.69,16.72,17.39,16.84,17.15,17.44,16.59,17.09,17.62,17.68,17.08,17.27,18.29,17.82,17.82,18.20,18.30,18.51,18.31,17.54,17.15,16.26,16.98,16.31,16.70,15.63,15.52,15.11,14.54,14.69,15.14,15.49,15.37,15.81,16.05,15.99,16.45,15.86,16.14,15.87,15.65,15.53,15.72,15.69,15.97,15.68,16.13,16.53,15.90,16.28,17.11,16.96,16.65,16.26,15.54,15.70,15.88,15.19,14.55,14.30,14.63,14.05,14.54,14.14,13.55,13.22,14.67,13.87,14.61,14.92,15.44,16.52,16.49,15.48,15.45,14.85,14.93,15.20,15.19,15.07,14.90,14.91,15.34,15.36,14.75,15.10,15.41,14.80,15.20,15.62,15.41,15.05,15.96,16.20,15.78,15.63,14.71,14.15,13.92,13.64,13.87,13.84,13.97,14.09,13.94,13.80,13.76,13.71,14.10,14.15,13.95,14.07,14.49,14.46,13.93,14.76,15.03,15.64,15.38,15.36,15.35,15.45,15.35,15.20,15.48,15.33,14.59,15.22,15.57,15.66,15.30,15.66,16.07,16.34,15.64,16.29,16.54,16.12,15.53,16.03,14.69,16.13,14.25,14.66,14.01,14.44,13.96,14.28,14.27,14.36,14.56,14.36,14.77,14.35,14.46,15.09,15.28,15.85,15.59,15.07,15.59,15.97,16.04,15.95,16.39,16.75,17.80,17.12,17.03,17.01,17.19,17.26,16.51,16.51,16.59,16.17,15.53,15.71,15.36,14.98,15.06,14.16,13.84,13.86,14.75,15.25,14.73,15.19,15.09,14.29,15.03,15.02,15.55,15.33,15.82,15.63,15.56,16.36,16.27,16.28,16.52,16.84,16.86,17.08,17.25,17.46,17.43,17.14,17.10,17.06,17.02,16.54,16.10,16.00,15.49,15.70,15.29,15.40,14.90,14.20,15.38,13.99,15.57,15.17,14.44,16.29,15.86,15.52,14.64,15.12,15.45,15.76,15.67,16.12,15.42,15.75,16.31,16.22,16.51,16.92,16.84,16.84,17.54,17.55,17.45,17.61,17.58,16.83,17.12,17.11,16.58,16.14,16.40,16.07,15.62,15.64,15.58,14.91,14.78,14.06,14.23,14.10,14.78,15.84,15.90,16.47,15.17,14.98,15.77,15.97,15.02,15.69,16.31,15.76,15.62,16.65,16.32,16.49,17.07,17.32,17.06,17.44,17.37,17.80,18.22,18.02,17.63,17.87,18.12,18.00,17.39,17.87,18.08,17.43,17.20,17.78,17.43,16.90,17.12,17.69,16.81,16.80,17.41,17.41,16.75,17.09,17.69,17.08,16.34,17.79,17.60,17.02,16.64,18.30,17.81,17.32,17.69,19.48,19.00,19.58,20.17,16.23,16.13,15.23,14.44,14.93,13.92,14.78,14.66,13.57,13.38,14.33,13.44,12.31,11.45,11.82,10.57,9.99,9.10,6.31,5.68,3.72,3.15,2.65,3.30,3.52,2.86,2.68,3.28,3.80,4.17,4.77,5.16,6.07,6.36,7.07,7.38,7.64,6.95,5.86,6.64,5.99,6.90,7.09,6.06,7.17,6.53,6.78,8.56,7.72,6.28,6.45,5.57,5.88,6.25,6.35,7.33,7.14,8.98,9.66,8.24,8.11,6.97,8.60,7.54,8.43,8.46,7.38,6.96,6.64,6.52,6.76,6.85,6.15,7.08,6.24,6.51,8.00,7.03,8.87,8.17,9.46,9.62,10.65,11.11,11.40,12.67,12.57,11.74,12.55,12.35,11.94,12.51,12.15,13.31,13.40,12.83,12.81,13.81,13.41,12.29,12.33,12.92,11.95,11.52,11.00,10.78,10.57,9.97,9.68,9.21,9.24,8.55,8.52,8.28,7.85,7.84,6.91,6.82,6.89,6.25,5.61,5.79,5.37,4.76,4.55,4.56,3.98,3.43,3.51,3.40,2.94,2.63,3.04,2.86,2.27,2.12,2.80,2.95,3.45,3.70,4.69,5.02,6.00,7.11,8.46,9.22,7.54,7.28,6.01,5.59,4.69,4.23,4.02,3.63,3.69,2.85,3.18,3.23,2.98,2.34,2.32,2.04,2.20,2.20,2.98,3.76,3.90,3.23,2.73,2.42,2.64,3.22,3.18,3.74,3.47,4.19,4.07,3.27,3.23,2.56,2.70,3.06,2.58,2.12,2.79,2.72,2.23,2.47,2.99,2.81,2.75,3.35,3.10,2.96,2.03,2.30,1.96,1.57,1.44,1.45,1.63,2.30,2.01,1.67,2.08,2.43,2.09,2.17,2.78,2.90,2.73,3.69,3.38,2.78,3.64,4.06,3.62,3.05,3.82,4.30,4.93,6.53,6.91,7.73,7.95,6.81,6.41,4.92,5.84,6.14,6.07,5.33,6.15,6.47,5.93,6.68,6.46,6.03,4.14,3.09,2.77,2.62,2.76,2.76,2.43,3.18,3.14,2.13,2.36,2.08,2.03,2.00,2.08,2.68,2.88,3.43,3.59,4.49,4.70,5.62,5.52,4.56,4.10,3.35,2.74,2.45,1.82,1.92,1.87,1.32,0.88,0.76,0.89,1.34,1.50,2.07,2.40,3.06,2.71,3.51,3.07,3.93,3.96,4.76,5.76,6.32,7.62,8.43,9.01,10.23,11.40,11.76,10.64,11.67,12.65,11.89,11.55,11.07,11.03,10.71,10.15,9.32,9.86,10.50,11.00,11.13,11.74,12.03,13.21,13.11,14.72,14.55,15.58,14.63,13.99,12.99,11.88,11.11,10.37,9.48,8.81,8.45,6.69,6.38,5.11,4.83,3.87,3.98,3.11,3.82,3.48,3.18,2.91,2.70,1.91,1.60,1.47,1.30,1.70,1.74,2.50],[27.91,27.68,27.13,26.95,27.84,27.99,28.41,28.65,29.13,28.52,28.46,29.18,28.79,28.55,29.25,29.48,29.17,28.63,28.88,29.10,28.28,28.04,28.57,28.43,27.29,27.87,28.23,27.52,27.10,27.84,27.91,27.25,27.07,27.91,27.78,28.33,28.41,27.68,28.49,28.65,28.50,29.27,28.68,29.51,29.31,29.22,29.35,29.58,30.02,29.73,30.06,30.06,30.07,29.85,29.55,28.89,29.39,28.72,29.40,28.85,29.40,29.25,29.80,29.49,29.08,28.78,28.97,28.60,28.16,28.39,29.12,29.43,29.31,29.60,29.07,29.54,28.88,29.57,29.22,29.72,29.52,30.07,30.11,29.88,30.41,30.31,30.63,30.22,30.01,30.27,30.32,30.04,30.06,30.24,30.28,30.26,30.34,30.31,30.34,30.24,30.32,30.01,30.03,30.30,30.12,29.83,30.07,30.21,29.93,29.99,29.76,29.45,29.58,29.12,29.59,28.96,29.64,28.99,29.70,29.76,29.52,29.85,30.15,29.75,30.26,30.07,29.58,29.91,30.31,30.02,29.72,30.17,30.24,29.77,29.94,30.27,30.28,30.09,30.30,30.40,30.32,30.45,30.27,30.20,30.24,30.07,29.93,29.64,29.74,29.46,29.53,28.79,29.33,29.06,29.11,28.88,28.66,28.48,28.49,28.23,27.79,27.57,27.27,27.23,25.75,26.26,27.35,27.35,26.61,27.16,27.87,27.70,27.64,28.31,28.42,28.25,28.05,27.75,27.09,27.39,26.74,26.18,26.20,26.42,25.54,26.86,27.03,24.97,26.32,26.91,27.69,28.23,28.84,28.87,28.45,28.37,27.52,27.84,26.29,27.38,27.39,27.49,27.79,26.79,25.56,25.76,24.40,24.65,23.96,24.03,25.07,25.77,26.25,25.58,26.32,25.93,25.54,26.85,25.55,27.17,26.91,25.03,25.57,26.49,25.31,24.05,25.39,25.41,23.92,23.57,24.86,24.80,23.82,24.98,24.18,23.86,23.02,23.51,23.20,23.42,23.54,25.13,25.43,25.76,25.05,25.16,23.61,24.19,25.22,24.23,23.90,24.85,25.34,24.49,25.12,26.45,27.42,27.86,27.06,27.52,27.73,26.70,26.51,24.87,25.86,26.14,26.61,25.26,25.14,25.15,24.61,25.60,25.28,25.30,25.87,26.52,26.98,26.11,26.92,25.97,26.01,25.16,25.50,25.38,25.31,24.54,25.08,25.50,25.12,24.79,25.14,25.91,25.28,25.70,25.50,24.95,24.31,24.58,24.03,24.43,24.29,24.82,24.21,25.41,24.81,25.92,25.64,24.03,25.12,25.28,24.66,23.92,25.41,25.05,24.38,24.98,25.60,25.18,25.42,24.90,25.49,24.32,23.92,24.29,23.90,23.78,23.41,24.87,25.22,25.15,25.33,24.59,25.14,24.80,24.94,24.75,25.40,24.77,23.80,23.55,23.76,23.06,23.66,23.53,24.76,25.44,26.99,26.94,27.58,27.75,26.09,26.08,27.84,27.36,25.82,26.89,28.14,27.03,26.58,27.45,28.15,28.64,28.11,28.64,28.54,29.04,27.98,27.57,27.90,27.61,26.78,25.44,26.55,25.50,24.98,25.14,25.07,24.24,24.35,23.88,24.43,24.88,25.12,25.33,26.03,26.32,26.14,26.42,27.39,27.93,28.24,28.81,28.02,28.44,27.56,28.33,28.25,26.62,26.32,24.79,25.19,25.77,25.18,24.43,25.11,25.45,24.30,24.65,25.80,26.14,26.22,26.98,26.38,26.33,25.31,25.62,24.97,23.73,24.15,24.29,23.72,23.43,23.74,23.49,23.00,23.20,23.31,22.66,22.15,21.88,22.48,22.01,22.37,22.43,22.15,22.21,22.27,23.36,23.12,22.87,23.44,22.94,22.92,23.92,23.69,22.89,23.85,24.32,24.10,25.12,25.25,24.70,25.09,23.82,24.82,24.39,23.51,23.38,24.06,23.69,23.07,23.52,23.71,23.25,22.92,23.70,23.79,22.81,23.09,22.63,21.72,21.81,20.24,20.84,21.37,20.98,22.30,21.92,22.84,21.95,22.71,22.02,22.87,23.09,22.74,22.72,23.40,23.43,23.11,23.51,23.66,23.49,23.35,24.28,24.58,24.13,25.00,24.27,24.54,24.45,23.54,23.89,24.43,23.87,23.16,23.70,24.04,24.07,23.40,23.38,22.89,21.96,22.49,22.92,22.21,22.38,22.78,22.55,22.24,22.58,22.69,22.36,22.19,22.53,22.48,23.14,23.22,23.86,23.68,22.84,23.24,23.74,23.17,22.63,23.48,23.74,22.96,23.05,23.84,23.83,24.23,23.73,23.34,22.94,23.32,23.47,22.92,23.07,23.20,22.75,22.55,21.83,22.24,22.63,22.39,21.69,22.44,22.58,21.94,21.99,22.38,22.36,22.36,22.46,22.80,22.84,22.95,23.04,22.41,22.55,23.13,22.93,22.72,23.02,23.36,23.00,22.91,23.38,23.66,23.31,23.58,22.85,23.38,22.60,22.55,22.72,22.39,20.94,21.40,21.76,21.27,22.05,21.93,20.68,21.57,22.24,21.56,20.75,22.20,22.20,21.42,21.49,22.11,21.84,21.91,22.11,22.48,22.58,22.09,22.14,22.49,22.51,22.25,21.96,22.41,22.34,21.93,22.12,22.34,22.16,21.64,22.22,22.42,21.14,20.81,21.18,20.25,20.66,17.73,19.05,19.38,19.71,20.76,20.91,19.31,20.23,21.06,20.57,19.75,21.14,21.05,20.56,20.51,20.04,19.62,21.05,21.00,21.81,22.12,21.90,22.35,21.78,22.51,22.05,21.87,21.75,22.31,21.92,21.43,21.98,22.09,21.73,21.41,22.00,22.00,22.38,21.98,21.64,21.73,21.51,21.78,21.30,20.85,21.12,21.03,20.72,20.89,21.00,20.54,20.22,20.52,20.16,19.80,19.72,19.59,17.90,19.74,17.72,19.27,19.65,20.27,21.29,21.23,20.72,21.34,21.69,21.92,22.20,21.92,20.99,21.31,20.34,21.09,21.72,21.40,21.62,22.66,22.45,22.74,21.85,21.35,22.13,22.05,21.35,21.11,21.97,21.55,21.09,21.07,21.49,21.18,20.61,20.55,21.17,20.57,20.03,20.52,20.76,21.00,20.56,20.24,20.47,20.52,20.11,19.71,20.20,20.10,19.61,19.13,19.70,19.89,18.66,17.88,19.70,19.36,18.00,18.90,19.85,20.04,19.65,20.64,21.67,21.84,21.07,21.24,21.64,21.20,20.58,20.42,21.20,20.21,19.73,20.27,20.37,19.66,18.91,20.19,19.93,19.35,18.77,18.49,17.88,18.37,18.35,17.88,17.69,18.43,18.80,18.20,17.36,18.87,18.79,17.92,17.73,19.32,19.47,18.61,19.83,17.97,19.20,20.75,20.02,21.28,21.11,20.39,20.97,21.33,20.19,20.63,21.11,20.58,19.82,19.76,20.19,19.67,19.17,19.43,19.44,18.71,18.64,17.89,18.75,18.65,18.38,18.38,17.93,17.53,17.46,17.82,16.92,16.65,16.39,17.05,15.99,15.88,14.77,13.94,15.78,15.31,16.45,16.59,15.99,17.25,18.84,19.15,17.12,18.64,18.40,19.19,18.02,18.09,18.04,15.69,14.93,16.54,17.10,15.52,14.62,16.24,15.85,15.52,15.93,17.50,17.00,16.73,17.13,18.18,17.89,17.57,17.96,18.49,18.00,18.13,19.04,18.57,19.53,18.90,19.13,18.72,19.07,18.74,18.09,18.42,18.48,17.57,17.93,17.93,16.89,16.43,15.09,15.44,14.72,14.46,15.19,15.88,16.09,16.04,16.40,17.38,16.91,17.39,17.84,17.67,17.66,18.11,18.30,19.30,19.39,18.57,19.54,19.53,18.72,18.46,19.42,19.29,18.61,18.86,19.51,19.02,18.43,19.05,19.35,18.98,19.42,19.65,19.15,18.89,18.27,16.65,17.30,16.42,17.24,17.96,15.95,16.99,17.92,17.71,17.15,17.26,17.86,17.34,17.90,17.88,18.36,17.98,18.50,18.28,17.69,17.41,18.29,17.79,17.61,17.82,18.23,17.75,17.46,18.17,17.73,18.41,18.25,17.76,18.06,17.29,16.67,17.18,16.30,15.70,17.11,16.15,16.64,15.34,16.91,17.02,16.06,16.40,16.20,16.58,16.20,15.89,16.55,16.78,16.31,15.90,16.63,17.12,16.63,17.28,17.37,17.79,17.88,17.08,16.59,15.94,15.86,15.88,15.12,15.82,15.07,14.59,14.04,13.91,14.18,14.31,14.41,14.22,14.68,15.20,15.08,15.68,15.43,15.54,14.91,14.95,14.70,14.92,14.93,15.03,14.96,15.27,15.32,15.04,15.70,16.20,16.28,15.84,15.26,14.78,14.98,14.72,14.45,14.41,14.12,14.05,13.85,13.96,14.19,12.87,12.73,14.00,13.49,14.41,14.05,14.61,15.95,15.44,15.21,14.64,14.32,14.35,14.54,14.54,14.24,14.46,14.38,14.34,15.03,14.22,14.45,14.71,14.47,14.50,14.98,14.87,14.71,15.35,15.52,15.19,14.80,13.50,13.61,13.22,12.97,12.50,13.17,13.70,13.77,12.53,13.57,13.66,13.46,13.90,13.94,13.68,13.39,13.55,13.85,13.29,14.23,14.18,15.25,15.12,14.80,14.83,14.82,14.74,14.40,14.82,14.59,13.97,14.66,15.01,14.90,14.83,15.17,15.37,15.60,15.37,15.59,15.90,15.50,15.24,15.27,14.77,15.11,13.73,13.59,13.61,13.84,13.53,13.96,13.70,14.08,14.41,13.63,14.00,13.64,13.56,14.25,14.49,14.99,14.88,14.34,15.02,15.28,15.37,15.43,15.99,16.27,17.25,16.44,16.48,16.39,16.47,16.60,16.00,15.88,16.00,15.59,15.19,15.24,14.85,14.49,14.35,13.82,13.29,12.79,13.81,13.84,14.08,14.59,14.40,13.78,14.17,14.14,14.67,14.80,15.15,14.88,15.15,15.77,15.58,15.73,15.99,16.03,16.19,16.33,16.86,16.94,17.07,16.94,16.39,16.26,16.39,15.98,15.44,15.30,15.04,15.00,14.69,14.29,14.10,13.34,14.28,13.09,14.85,14.24,13.73,15.74,15.39,15.16,13.76,14.74,14.77,14.93,15.14,15.21,14.83,15.22,15.59,15.55,15.86,16.18,16.01,16.15,16.79,17.05,16.82,17.01,16.89,16.08,16.38,16.41,15.96,15.42,15.73,15.61,15.16,14.95,14.93,14.17,14.19,12.92,13.49,13.26,13.92,14.89,15.23,15.73,14.34,14.17,15.03,15.45,14.21,14.95,15.62,15.28,15.11,16.00,15.83,16.01,16.43,16.77,16.81,16.79,16.93,17.10,17.65,17.36,16.97,17.13,17.51,17.19,16.81,17.25,17.49,16.72,16.61,17.30,16.88,16.26,16.66,17.22,16.20,16.31,17.02,16.75,15.98,16.57,17.40,16.67,15.27,17.38,17.50,16.70,15.75,18.13,17.74,16.93,17.13,19.28,18.91,19.14,20.16,15.85,15.53,14.21,13.46,14.15,13.10,14.31,14.03,12.57,12.95,13.51,12.68,11.54,10.96,11.45,10.13,9.33,8.49,5.80,5.20,3.60,2.94,2.44,3.26,3.51,2.60,2.55,3.25,3.59,3.97,4.41,4.75,5.45,5.71,6.53,6.70,6.70,6.12,5.19,5.99,5.61,6.46,6.64,5.65,6.90,6.38,6.90,8.06,7.51,6.06,5.80,5.40,5.40,5.65,5.98,6.52,6.76,8.33,9.28,7.70,7.78,7.09,7.93,7.42,7.99,7.82,6.71,6.24,5.96,5.69,5.95,6.17,5.55,6.17,5.56,5.82,7.15,6.20,7.71,7.29,8.79,8.75,9.94,10.33,10.77,11.98,12.18,11.09,11.96,11.84,11.45,12.21,11.59,13.22,12.95,12.28,12.32,13.12,13.00,11.71,11.85,12.43,11.41,11.03,10.68,10.33,10.30,9.54,9.35,8.97,8.89,8.16,8.04,7.60,7.42,7.20,6.10,6.05,6.07,5.31,5.03,5.16,4.86,4.45,4.27,4.22,3.82,3.25,3.58,3.45,3.01,2.77,3.01,3.14,2.10,2.02,2.43,2.68,3.13,3.50,4.36,4.49,5.37,6.30,7.61,8.32,6.79,6.57,5.37,4.96,4.56,3.94,3.90,3.47,3.43,2.89,2.99,3.10,2.88,2.22,2.19,2.14,2.48,2.31,3.35,3.75,3.98,3.49,2.95,2.34,3.15,3.37,3.19,3.68,3.53,3.96,3.86,3.15,3.24,2.49,2.78,3.10,2.48,2.04,2.74,2.71,2.05,2.25,2.82,2.70,2.56,3.10,2.87,2.62,1.67,1.94,1.58,1.22,1.29,1.40,1.72,2.30,2.51,1.84,2.09,2.52,2.27,2.07,2.69,3.11,2.72,3.39,3.39,2.74,3.63,3.84,3.59,2.95,3.67,4.13,4.65,6.27,6.49,7.44,7.72,6.54,6.02,4.97,5.60,5.71,5.75,5.28,5.96,6.12,5.64,6.19,5.97,5.68,4.29,2.88,2.58,2.44,2.59,2.62,2.34,2.73,2.87,2.03,2.00,1.90,1.76,1.98,1.97,2.57,2.76,3.28,3.45,4.13,4.29,5.21,5.11,4.35,3.90,3.21,2.76,2.61,1.86,2.12,2.03,1.63,1.21,0.87,0.77,0.88,1.22,1.76,2.23,2.70,2.60,3.21,2.96,3.68,3.71,4.35,5.06,5.18,6.71,7.33,8.15,9.36,10.71,10.95,10.12,10.88,12.14,11.30,10.77,10.42,10.28,9.91,9.10,8.41,8.63,9.46,10.00,10.29,11.12,11.12,12.64,12.23,14.41,13.97,15.37,14.17,13.51,12.36,11.20,10.01,9.37,8.49,7.49,7.28,5.89,5.69,4.77,4.50,3.64,3.70,3.15,3.41,3.25,3.02,2.81,2.47,1.70,1.52,1.57,1.41,2.08,1.92,3.04],[28.13,27.93,27.31,27.11,28.09,28.23,28.68,28.91,29.29,28.80,28.77,29.38,28.99,28.82,29.33,29.56,29.31,28.86,29.10,29.29,28.56,28.32,28.85,28.58,27.57,28.06,28.37,27.71,27.27,27.99,28.11,27.35,27.22,28.07,27.98,28.38,28.51,27.85,28.57,28.73,28.63,29.36,28.87,29.60,29.39,29.37,29.47,29.70,30.10,29.85,30.12,30.08,30.07,29.96,29.67,29.06,29.45,28.81,29.40,28.92,29.42,29.27,29.82,29.50,29.14,28.88,29.12,28.79,28.33,28.57,29.24,29.46,29.35,29.57,29.16,29.64,29.16,29.76,29.46,29.87,29.64,30.06,30.13,30.00,30.35,30.33,30.56,30.21,30.12,30.36,30.32,30.10,30.19,30.32,30.31,30.30,30.28,30.32,30.43,30.30,30.36,30.10,30.15,30.33,30.20,29.92,30.12,30.31,29.97,30.00,29.76,29.49,29.78,29.28,29.75,29.27,29.76,29.26,29.81,29.89,29.68,29.97,30.17,29.89,30.30,30.07,29.74,29.98,30.33,30.08,29.86,30.22,30.23,29.98,30.05,30.33,30.28,30.20,30.33,30.40,30.34,30.46,30.30,30.24,30.24,30.05,29.99,29.71,29.86,29.62,29.71,29.09,29.55,29.27,29.34,29.05,28.93,28.71,28.73,28.33,27.96,27.88,27.66,27.33,26.36,26.55,27.58,27.61,26.93,27.49,28.12,27.95,27.87,28.53,28.64,28.43,28.31,28.00,27.27,27.57,26.92,26.51,26.51,26.69,25.84,27.03,27.29,25.23,26.59,27.09,27.84,28.34,28.92,28.93,28.57,28.50,27.66,27.94,26.29,27.35,27.40,27.53,27.85,26.83,25.64,25.99,24.55,24.73,24.07,24.27,25.11,25.89,26.39,25.65,26.45,26.07,25.69,26.92,25.77,27.25,26.98,25.14,25.66,26.56,25.49,24.11,25.31,25.53,24.14,23.73,24.98,25.00,24.16,25.10,24.29,24.02,23.21,23.76,23.41,23.52,23.54,25.18,25.44,25.79,25.05,25.21,23.71,24.54,25.53,24.42,24.00,25.08,25.47,24.58,25.26,26.58,27.43,27.97,27.08,27.45,27.73,26.76,26.52,25.02,26.19,26.36,26.81,25.94,25.23,25.71,24.87,25.93,25.57,25.89,26.27,26.77,27.15,26.54,27.19,26.59,26.73,25.64,26.23,26.41,25.88,25.15,25.96,26.22,25.74,25.42,25.79,26.55,25.92,26.20,25.88,25.37,24.50,24.96,24.24,24.72,24.57,25.08,24.25,25.67,25.10,26.22,25.88,24.17,25.40,25.68,24.96,24.09,25.59,25.43,24.71,25.25,25.96,25.67,25.82,25.21,25.92,24.72,24.06,24.50,23.92,23.92,23.64,24.83,25.40,25.24,25.38,24.73,25.19,24.75,24.92,24.80,25.47,24.94,23.93,23.66,23.82,23.31,23.77,23.86,24.84,25.51,26.97,27.06,27.69,27.93,26.36,26.29,28.00,27.61,26.25,27.35,28.33,27.32,27.02,27.77,28.43,28.80,28.37,28.81,28.78,29.17,28.22,27.90,28.20,27.90,27.26,26.00,27.11,26.07,25.26,25.21,25.10,24.39,24.52,24.14,24.92,25.41,25.62,25.77,26.55,26.75,26.68,26.90,27.68,28.27,28.51,28.97,28.35,28.65,27.88,28.51,28.38,27.06,26.74,25.23,25.83,26.33,25.61,24.86,25.70,25.90,24.86,25.19,26.23,26.67,26.50,27.27,26.58,26.73,25.77,25.91,25.45,24.57,24.73,24.98,24.47,23.99,24.35,24.18,23.57,23.65,23.70,22.97,22.35,22.14,22.80,22.20,22.90,22.77,22.44,22.54,22.56,23.64,23.29,23.25,23.79,23.45,23.58,24.37,24.18,23.51,24.29,24.91,24.55,25.62,25.66,25.48,25.56,24.35,25.28,25.05,24.31,23.92,24.68,24.40,23.66,24.20,24.46,23.90,23.54,24.31,24.34,23.19,23.57,23.04,22.02,22.03,20.50,20.87,21.54,21.26,22.63,22.15,23.30,22.31,22.93,22.14,23.12,23.54,23.10,22.98,23.87,23.94,23.53,23.91,24.26,23.98,23.85,24.96,25.25,24.70,25.41,24.68,24.90,24.85,24.01,24.30,24.80,24.26,23.56,23.93,24.31,24.25,23.47,23.69,22.97,22.07,22.82,23.21,22.31,22.56,23.23,22.78,22.29,22.91,22.99,22.47,22.42,22.85,22.72,23.58,23.55,24.41,24.08,23.17,23.73,24.26,23.60,23.09,23.90,24.06,23.20,23.32,23.96,24.05,24.42,23.83,23.51,22.98,23.23,23.50,22.93,23.00,23.36,22.84,22.61,21.83,22.14,22.60,22.11,21.56,22.54,22.66,21.65,21.95,22.57,22.27,22.40,22.68,22.83,22.78,23.09,23.31,22.55,22.66,23.47,23.02,22.68,23.14,23.61,23.07,22.73,23.66,23.91,23.36,23.81,22.78,23.54,22.51,22.66,22.89,22.43,21.32,21.49,21.77,21.20,21.94,21.98,20.52,21.33,22.10,21.44,20.31,22.09,22.09,21.11,21.43,22.13,21.70,21.86,22.34,22.62,22.95,22.21,22.06,22.55,22.58,22.02,21.89,22.27,22.23,22.06,22.09,22.43,22.35,21.99,22.34,22.48,21.45,21.33,21.31,20.36,20.73,18.00,19.65,19.57,19.74,20.96,20.87,19.13,20.24,21.19,20.22,19.81,21.02,20.97,20.62,20.72,20.13,19.63,21.11,20.94,21.62,22.30,21.89,22.51,21.67,22.80,22.20,21.83,21.76,22.38,21.68,21.49,22.14,22.31,21.69,21.72,22.63,22.15,22.85,22.32,22.16,21.93,21.86,22.19,21.43,20.95,21.34,20.91,20.29,20.69,20.89,20.20,19.74,20.36,20.19,19.74,19.66,19.37,17.41,19.89,17.87,19.48,19.81,19.97,21.27,20.99,20.43,21.34,21.47,22.06,22.25,22.15,21.06,21.43,20.24,20.99,21.79,21.47,21.68,22.66,22.46,22.77,21.98,21.24,22.08,22.11,21.27,20.97,22.03,21.64,21.15,21.07,21.84,21.33,20.68,20.79,21.69,21.01,20.62,21.15,21.25,21.51,21.12,20.82,20.71,20.80,20.78,20.02,20.15,20.18,19.87,19.31,19.50,19.67,18.68,17.68,19.28,19.51,17.98,18.79,19.73,19.98,19.68,20.53,21.42,21.70,20.97,21.10,21.72,21.17,20.56,20.59,21.41,20.38,19.91,20.47,20.84,19.99,19.38,20.58,20.46,19.97,19.33,18.68,18.39,18.61,18.57,18.28,17.78,18.38,18.99,18.38,17.55,18.78,18.82,18.21,17.61,18.99,19.37,18.82,19.68,18.11,19.45,20.21,19.59,20.67,20.49,20.24,20.79,21.03,20.31,20.55,21.18,20.67,19.67,19.88,20.41,19.55,19.33,19.61,19.54,18.76,18.61,18.19,18.85,18.86,18.55,19.03,18.43,17.58,17.69,18.18,17.53,16.86,17.05,17.80,16.53,16.25,14.49,13.68,15.64,15.03,17.16,16.79,16.26,17.67,18.77,18.83,17.35,18.34,18.84,19.07,17.84,18.48,18.20,16.13,15.72,16.91,17.54,15.95,15.58,17.26,15.80,15.53,16.89,17.68,17.56,17.08,17.55,18.47,17.38,17.93,18.42,18.65,18.22,18.51,19.15,18.89,19.35,19.33,19.29,19.05,19.40,19.54,18.76,18.91,18.73,18.26,18.54,18.25,17.52,16.49,15.08,15.75,14.65,14.36,15.45,16.62,16.74,17.51,16.71,17.87,17.80,17.90,18.15,17.88,18.24,18.57,18.69,19.30,19.31,18.70,19.45,19.63,19.01,18.52,19.46,19.62,18.91,19.15,19.79,19.50,18.71,19.26,19.78,19.28,19.37,19.38,19.30,19.01,18.30,17.16,17.54,16.62,17.47,17.93,16.63,17.57,18.08,17.90,18.01,18.04,18.08,17.80,18.52,18.44,18.57,18.32,18.42,18.46,17.94,17.78,18.39,18.11,17.89,18.03,18.53,18.23,17.86,18.41,18.35,18.56,18.32,18.22,18.57,17.72,17.12,17.52,16.74,16.07,17.35,16.79,17.34,16.19,17.49,17.56,16.74,17.06,16.58,16.87,16.75,16.50,16.66,17.20,16.98,16.55,16.92,17.78,17.14,17.45,17.75,18.18,18.25,17.59,16.91,16.65,16.15,16.49,15.81,16.13,15.53,15.21,15.02,14.53,14.42,15.54,15.62,14.95,15.65,16.20,15.73,16.17,15.88,15.87,15.55,15.46,15.30,15.46,15.54,15.34,15.39,15.75,15.92,15.66,16.19,16.82,16.60,16.11,16.11,15.59,15.61,15.44,15.07,15.32,15.22,14.53,14.47,14.62,14.03,13.52,13.37,14.13,14.23,14.80,15.16,15.27,16.42,16.52,15.78,14.99,14.61,14.86,15.24,15.18,14.68,14.92,14.97,15.08,15.38,14.70,15.06,15.24,15.01,15.08,15.58,15.51,15.40,15.91,16.06,15.35,15.16,14.07,13.72,13.33,12.55,12.88,12.21,14.60,14.53,13.63,14.15,14.59,14.17,14.21,14.56,14.33,13.76,14.09,14.61,14.15,15.00,14.99,15.84,15.69,15.48,15.53,15.87,15.54,15.33,15.64,15.55,14.85,15.46,15.95,15.63,15.27,15.95,16.25,16.26,15.90,16.44,16.59,16.11,15.64,15.72,15.18,15.27,14.01,14.19,14.53,13.92,14.14,14.84,14.43,14.29,14.32,14.38,14.56,14.18,14.55,15.18,15.27,15.85,15.83,15.15,15.67,16.07,16.25,16.14,16.65,16.86,17.75,17.31,17.11,17.04,17.36,17.29,16.66,16.65,16.90,16.23,15.66,15.94,15.50,15.05,14.77,14.06,13.67,13.58,14.12,14.68,14.47,14.80,14.99,14.14,14.71,14.99,15.41,15.43,15.93,15.66,15.55,16.53,16.36,16.34,16.49,16.85,16.83,16.96,17.36,17.48,17.52,17.15,17.03,16.92,16.86,16.51,16.07,15.82,15.53,15.39,15.37,14.84,14.89,14.27,15.14,13.98,15.59,14.98,14.45,16.29,15.89,15.60,14.38,15.10,15.33,15.40,15.71,15.80,15.32,15.82,16.34,16.22,16.40,16.88,16.74,16.68,17.45,17.42,17.32,17.31,17.37,16.66,16.86,16.90,16.50,16.24,16.04,16.15,15.61,15.38,15.33,14.65,14.56,13.68,13.79,13.73,14.23,15.51,15.49,16.14,14.92,14.80,15.53,15.87,14.84,15.46,16.05,15.84,15.49,16.45,16.20,16.60,16.91,17.06,17.38,17.36,17.69,17.66,18.24,17.93,17.53,17.55,18.01,17.66,17.07,17.61,17.80,17.10,16.93,17.64,17.17,16.71,16.96,17.39,16.66,16.59,17.25,17.13,16.53,16.94,17.45,16.91,16.08,17.51,17.42,16.64,16.20,18.08,17.52,16.99,17.26,19.21,18.80,19.42,19.96,15.77,15.40,14.43,13.79,14.43,13.32,14.34,14.29,13.20,13.02,13.82,13.00,11.91,10.91,11.49,10.16,9.33,8.59,5.83,5.46,3.47,3.03,2.48,3.05,3.21,2.59,2.14,2.97,3.29,3.62,4.19,4.41,5.38,5.52,6.68,6.70,6.84,6.15,5.23,5.95,5.39,6.34,6.50,5.46,6.78,6.30,6.63,8.00,7.34,6.09,5.82,5.29,5.31,5.51,5.61,6.45,6.61,8.12,9.12,7.86,7.70,6.59,7.78,7.01,7.73,7.68,6.65,6.07,5.83,5.63,5.85,6.12,5.61,6.22,5.56,5.96,7.09,6.44,8.06,7.62,8.73,9.10,10.08,10.43,10.75,12.08,11.91,11.08,12.05,11.60,11.61,12.03,11.57,13.08,13.07,12.18,12.39,13.15,12.95,11.63,11.73,12.43,11.55,10.96,10.64,10.37,10.04,9.37,9.19,8.69,8.72,8.06,8.05,7.78,7.42,7.36,6.49,6.48,6.31,5.64,5.27,5.30,4.83,4.36,4.21,4.08,3.56,3.24,3.32,3.00,2.75,2.66,2.83,2.67,1.96,2.09,2.69,2.81,3.13,3.30,4.13,4.61,5.49,6.52,7.73,8.61,6.89,6.62,5.47,5.00,3.99,3.77,3.52,3.18,3.24,2.57,2.60,2.83,2.56,1.94,2.00,2.12,2.47,2.37,3.32,3.83,4.03,3.35,2.96,2.48,3.07,3.57,3.27,3.77,3.57,4.02,4.02,3.33,3.25,2.50,2.59,2.88,2.45,1.99,2.61,2.53,2.16,2.20,2.64,2.44,2.26,2.61,2.46,2.28,1.58,1.67,1.43,1.30,1.37,1.67,1.92,2.70,2.63,1.92,2.17,2.68,2.31,2.14,2.65,3.09,2.78,3.67,3.32,2.74,3.66,3.87,3.41,2.95,3.52,3.94,4.65,6.32,6.72,7.79,7.98,6.61,6.27,4.63,5.65,5.91,5.80,5.05,5.95,6.39,5.77,6.64,6.22,5.90,4.09,3.11,2.49,2.37,2.45,2.44,2.24,2.60,2.62,1.83,1.84,1.83,1.87,2.19,2.21,2.72,2.92,3.34,3.50,4.52,4.59,5.54,5.67,4.70,4.12,3.32,2.73,2.57,1.99,2.22,2.29,1.92,1.44,1.18,0.87,0.77,0.86,1.32,1.97,2.31,2.27,2.89,2.65,3.34,3.41,4.03,5.01,5.42,6.78,7.68,8.16,9.54,10.79,11.20,10.13,10.84,12.27,11.56,11.02,10.57,10.35,9.98,9.61,8.95,9.06,9.72,10.32,10.47,10.97,11.46,12.84,12.51,14.58,14.19,15.63,14.54,13.83,12.47,11.15,10.28,9.52,8.77,7.80,7.63,6.01,5.77,4.59,4.33,3.32,3.51,2.81,3.11,2.88,2.70,2.25,1.99,1.46,1.28,1.46,1.57,2.06,2.05,3.03],[28.42,28.32,27.88,27.62,28.33,28.47,28.84,29.10,29.53,28.94,28.95,29.54,29.19,29.01,29.60,29.78,29.53,29.00,29.22,29.44,28.73,28.41,28.87,28.81,27.77,28.12,28.52,27.97,27.58,28.14,28.32,27.69,27.53,28.27,28.32,28.59,28.69,28.13,28.80,28.94,28.89,29.55,29.04,29.85,29.71,29.57,29.68,29.89,30.30,29.96,30.28,30.31,30.31,30.08,29.88,29.20,29.61,29.02,29.55,29.15,29.56,29.36,29.91,29.66,29.33,29.04,29.28,29.02,28.47,28.73,29.35,29.61,29.52,29.74,29.30,29.77,29.17,29.89,29.61,29.96,29.82,30.24,30.34,30.18,30.49,30.42,30.68,30.37,30.26,30.45,30.45,30.22,30.28,30.47,30.41,30.46,30.48,30.49,30.54,30.41,30.49,30.21,30.24,30.48,30.32,30.05,30.25,30.44,30.05,30.09,29.97,29.64,29.88,29.42,29.93,29.36,29.95,29.49,30.06,30.09,29.87,30.07,30.25,29.94,30.37,30.16,29.86,30.13,30.48,30.21,29.98,30.33,30.39,30.08,30.16,30.44,30.44,30.32,30.49,30.57,30.49,30.63,30.44,30.34,30.39,30.18,30.12,29.80,29.98,29.74,29.89,29.15,29.71,29.38,29.46,29.15,29.04,28.86,28.76,28.39,28.13,27.99,27.77,27.56,26.61,26.95,27.68,27.76,27.09,27.48,28.21,28.09,28.17,28.68,28.76,28.83,28.44,28.36,27.51,28.00,27.47,26.61,26.87,26.96,26.13,27.59,27.77,25.58,27.23,27.64,28.28,28.72,29.26,29.32,28.92,28.84,28.14,28.39,26.92,27.87,27.96,28.11,28.25,27.54,26.20,26.41,24.92,25.22,24.56,24.62,25.48,26.29,26.72,26.10,26.74,26.45,25.99,27.30,26.18,27.66,27.24,25.67,26.06,26.85,25.72,24.51,25.79,25.77,24.49,24.11,25.30,25.19,24.42,25.32,24.57,24.45,23.59,24.10,23.82,23.99,24.32,25.86,26.19,26.62,25.79,26.09,24.36,25.08,26.01,24.90,24.60,25.69,25.98,25.03,25.62,27.07,27.86,28.41,27.52,27.96,27.98,27.15,27.02,25.45,26.51,26.70,27.04,26.14,25.65,25.96,25.19,26.25,26.04,26.13,26.88,27.11,27.55,26.90,27.56,26.80,26.84,25.77,26.26,26.19,25.80,25.14,25.75,26.12,25.65,25.32,25.75,26.47,25.97,26.31,26.02,25.66,24.70,25.00,24.56,24.95,25.10,25.55,24.74,26.03,25.40,26.44,26.17,24.58,25.62,25.84,25.14,24.46,25.88,25.48,24.96,25.39,26.09,25.75,26.06,25.43,26.06,24.94,24.42,24.75,24.27,24.17,24.14,25.61,25.89,25.94,25.94,25.25,25.80,25.51,25.49,25.34,25.95,25.37,24.46,24.14,24.40,23.65,24.37,24.18,25.50,26.21,27.54,27.55,27.97,28.23,26.74,26.74,28.28,27.94,26.47,27.31,28.49,27.60,27.28,27.91,28.64,29.13,28.47,29.04,28.96,29.40,28.38,28.07,28.45,28.11,27.27,26.35,27.41,26.38,26.03,26.01,25.92,25.07,25.15,24.72,25.38,25.76,25.75,26.25,26.64,27.01,26.97,27.24,27.82,28.57,28.88,29.39,28.54,28.97,28.09,28.78,28.84,27.34,27.31,25.93,26.34,26.72,25.93,25.28,26.13,26.26,25.21,25.49,26.96,27.25,27.32,28.03,27.65,27.44,26.35,26.97,26.41,24.92,25.22,25.57,24.75,24.48,24.81,24.59,23.87,24.10,24.20,23.54,23.03,22.79,23.34,22.80,23.47,23.53,23.32,23.31,23.30,24.27,24.17,24.11,24.58,23.80,24.08,25.12,24.62,23.93,25.08,25.59,25.23,26.23,26.60,25.87,26.41,24.92,26.00,25.78,24.72,24.36,25.41,24.76,24.13,24.60,24.93,24.30,23.82,25.00,24.84,23.79,24.14,23.52,22.69,22.65,20.97,21.72,22.17,21.83,23.15,22.76,23.79,22.90,23.67,22.95,23.85,24.05,23.58,23.58,24.55,24.32,24.06,24.55,24.92,24.58,24.33,25.57,25.90,25.18,26.16,25.22,25.80,25.62,24.58,24.75,25.54,24.85,24.04,24.54,25.05,25.00,24.34,24.27,23.57,22.62,23.42,23.76,22.92,23.16,23.79,23.32,23.02,23.45,23.58,23.20,23.10,23.38,23.53,24.33,24.21,25.18,24.75,23.79,24.36,25.01,24.14,23.62,24.62,24.71,23.75,23.86,24.79,24.77,25.23,24.55,24.17,23.66,24.07,24.20,23.61,23.68,23.95,23.45,23.23,22.54,22.87,23.32,22.89,22.37,23.18,23.33,22.72,22.70,23.27,23.17,23.20,23.33,23.47,23.65,23.99,23.99,23.36,23.44,24.24,23.76,23.40,23.90,24.40,23.84,23.50,24.39,24.68,24.14,24.44,23.62,23.97,23.29,23.26,23.42,22.95,21.67,21.96,22.50,21.96,22.65,22.47,21.29,22.24,22.91,22.21,21.35,22.96,23.00,21.97,22.24,22.99,22.50,22.70,23.02,23.23,23.64,23.03,22.81,23.19,23.54,23.03,22.61,23.13,23.08,22.65,22.92,23.17,22.84,22.19,23.07,23.08,21.85,21.74,21.74,20.76,21.13,18.34,20.01,20.19,20.20,21.56,21.14,19.55,20.82,21.92,20.79,20.40,21.83,21.40,20.99,20.61,20.16,19.82,21.60,21.77,22.50,22.85,22.45,22.90,21.92,23.02,22.74,22.14,21.98,22.92,22.40,21.65,22.27,22.76,22.21,21.75,22.63,22.48,23.24,22.63,22.23,21.92,22.29,22.16,21.24,21.23,21.40,20.92,20.41,21.11,20.79,19.91,20.19,20.46,19.96,19.72,19.66,19.47,17.56,19.87,17.93,19.85,20.13,20.59,21.70,21.87,21.28,22.28,22.49,22.71,23.12,22.90,21.97,21.99,20.63,21.78,22.15,21.73,21.80,22.72,22.19,22.97,22.28,21.07,22.21,22.17,21.43,20.96,22.15,21.75,20.99,20.99,21.73,21.20,20.36,20.83,21.40,20.78,20.23,20.92,20.94,21.24,20.90,20.71,20.64,20.59,20.45,19.79,19.99,20.01,19.65,18.64,19.10,19.31,18.44,17.03,18.94,18.95,17.86,18.53,19.46,19.50,19.27,20.36,21.34,21.88,20.99,21.14,22.02,21.42,20.44,20.95,21.72,20.43,20.09,21.12,21.01,20.04,19.72,20.93,20.50,19.98,19.74,18.67,18.37,18.06,18.44,18.75,17.96,18.25,19.23,18.32,17.24,18.78,19.15,18.10,17.77,18.91,19.38,18.67,19.70,18.27,19.58,20.72,20.19,21.12,20.90,20.16,20.85,21.52,20.96,21.10,22.06,21.41,20.22,20.95,21.43,20.14,19.88,20.92,20.61,19.43,19.66,19.03,20.15,19.80,19.54,19.45,19.06,18.51,18.35,18.22,17.56,17.63,17.47,17.64,16.55,15.74,14.07,13.76,15.18,16.04,16.96,16.96,17.12,18.49,19.54,20.05,18.23,19.11,19.23,19.61,18.81,19.34,18.98,17.24,16.14,17.76,18.59,16.62,16.52,18.28,17.74,16.63,17.75,18.92,18.53,18.28,18.81,19.70,18.64,19.03,19.67,19.88,19.36,19.67,20.57,20.13,20.82,19.90,20.00,19.49,19.69,19.64,18.87,19.16,18.78,17.81,18.51,18.17,17.28,16.50,15.17,15.76,14.92,15.46,16.46,17.01,17.40,18.24,17.70,18.68,18.91,18.94,19.33,19.07,19.52,19.92,20.03,21.01,20.86,19.93,20.64,20.69,20.00,19.43,20.22,20.09,19.40,19.50,20.03,19.59,19.05,19.71,19.93,19.36,19.94,19.88,19.69,19.22,18.66,16.99,17.91,17.07,18.22,18.66,17.33,18.22,19.04,18.74,18.68,19.05,19.22,18.72,19.54,19.81,20.13,19.51,20.23,19.74,19.07,18.97,19.73,19.11,18.82,19.28,19.43,18.91,18.90,19.59,18.92,19.36,19.02,18.65,19.19,18.14,17.40,18.26,17.43,16.40,17.89,17.48,18.26,17.15,18.39,18.48,17.48,18.11,18.11,18.63,17.87,17.97,18.52,18.47,18.02,17.97,18.50,18.67,18.20,19.10,18.99,19.28,19.22,18.43,17.48,17.33,16.62,17.24,16.71,16.46,15.96,16.20,15.41,14.77,15.01,15.64,15.76,15.55,16.19,16.90,16.94,17.54,17.01,17.74,17.19,16.59,16.66,17.31,16.90,16.50,17.03,17.30,17.06,16.85,17.79,17.87,17.64,16.73,16.79,16.44,16.30,15.78,15.78,15.54,15.05,15.05,14.96,14.57,14.06,14.29,13.75,14.45,15.21,15.71,15.95,16.28,17.40,17.12,16.57,15.68,15.57,15.98,16.74,16.82,15.86,16.14,16.59,16.26,16.15,16.10,16.57,16.26,15.99,16.59,17.01,16.48,16.39,17.26,16.96,16.35,15.94,14.99,14.70,14.46,13.50,13.75,13.66,14.97,14.83,13.55,14.78,14.99,14.36,14.41,15.17,14.99,14.36,14.66,15.51,15.15,15.64,16.17,17.29,17.11,16.65,17.29,17.83,17.03,16.71,17.53,17.27,16.09,16.90,17.56,17.10,16.69,17.35,17.77,17.20,16.91,17.69,17.69,17.00,17.14,16.75,16.20,16.18,14.93,14.73,15.19,14.65,14.37,15.43,15.43,15.14,14.96,15.68,15.75,15.08,15.37,16.39,16.41,17.29,17.29,16.45,17.12,17.77,17.61,17.43,18.15,18.40,19.04,18.78,18.57,18.37,18.37,18.40,17.91,17.58,17.86,17.36,16.86,16.89,16.56,16.12,15.80,15.30,14.82,14.49,15.03,15.27,15.64,15.91,16.14,15.19,15.43,16.09,16.31,16.71,17.08,16.78,16.87,17.59,17.74,17.69,17.91,18.21,18.29,18.27,19.15,18.99,19.12,18.69,18.33,18.19,18.21,17.84,17.30,17.32,16.98,16.86,16.61,15.96,16.16,15.42,16.02,15.15,16.68,16.12,15.78,17.61,17.24,17.03,15.71,16.45,16.77,16.28,16.84,16.90,16.90,17.24,17.59,17.58,17.81,18.15,18.03,18.04,18.95,18.92,18.65,18.90,18.76,18.19,18.10,18.28,17.87,17.54,17.38,17.47,16.96,16.67,16.60,15.46,15.77,14.74,14.80,14.57,15.12,16.42,16.50,17.14,15.89,15.48,16.87,17.18,15.97,16.88,17.48,17.28,16.84,17.83,17.75,17.82,18.23,18.74,18.70,18.60,18.87,19.08,19.89,19.49,18.66,18.94,19.56,19.04,18.43,19.14,19.41,18.33,18.22,19.23,18.56,17.88,18.23,18.82,17.80,17.75,18.63,18.38,17.64,17.98,18.73,17.69,16.98,18.52,18.52,17.50,17.15,19.08,18.69,17.83,18.40,20.13,19.76,20.36,21.13,17.31,17.23,15.97,15.43,15.67,14.46,15.45,15.35,14.35,13.64,14.79,14.04,12.74,11.89,12.58,11.32,10.56,9.67,7.37,6.37,4.99,4.31,3.83,4.23,4.25,3.51,2.62,3.84,3.72,4.44,5.42,5.71,6.60,7.12,8.14,8.36,8.69,7.64,6.81,7.40,6.57,7.46,7.49,6.36,7.24,6.82,7.29,8.54,8.32,6.91,7.14,6.63,7.08,7.28,7.58,8.76,8.31,9.95,10.65,8.76,9.18,7.93,9.56,8.57,9.87,9.78,8.27,8.06,7.82,7.34,7.37,7.51,6.98,7.86,7.05,7.50,8.82,8.23,9.53,9.72,10.88,10.97,12.11,12.65,12.63,14.38,14.40,13.27,14.35,13.61,13.14,14.27,13.13,14.77,14.85,14.30,14.51,15.34,15.61,14.10,13.89,15.23,14.18,14.14,13.58,12.82,12.75,12.33,12.05,11.74,11.27,10.82,10.46,10.23,9.95,9.64,8.91,8.91,8.65,7.72,7.35,7.61,6.89,6.25,6.24,6.11,5.30,4.90,5.24,4.90,3.99,3.91,4.11,3.86,2.87,3.33,3.83,3.80,4.82,5.03,6.10,6.12,7.53,8.27,9.83,10.54,8.51,8.78,7.69,6.85,6.12,5.64,5.34,4.42,4.71,3.92,4.33,4.62,4.16,3.24,3.38,3.19,3.95,3.49,4.50,5.17,5.47,4.53,4.14,3.89,4.25,5.01,4.38,5.32,4.93,5.60,5.48,4.47,4.26,3.45,3.64,3.89,3.12,3.02,3.42,3.44,2.85,2.80,3.71,3.66,2.92,3.56,2.90,2.75,2.00,1.84,1.76,1.81,2.32,2.89,3.27,4.29,4.09,3.05,3.44,4.17,3.65,3.17,4.28,4.46,4.07,5.00,4.46,4.02,5.00,5.29,4.63,4.19,4.75,5.33,5.85,7.10,7.49,8.08,8.43,6.60,6.20,4.86,5.79,6.41,5.75,5.32,6.98,7.21,6.34,7.20,7.56,6.51,5.25,4.45,3.94,3.64,3.60,3.44,2.93,3.23,3.06,2.42,2.78,2.93,3.14,3.53,3.68,4.60,4.74,5.59,5.63,6.81,6.60,8.00,8.03,7.05,6.40,5.39,4.62,4.21,3.33,3.62,3.72,3.03,2.34,1.88,1.70,1.17,0.79,1.10,1.78,2.21,2.25,3.33,3.19,4.34,4.68,5.29,6.41,6.64,8.13,9.12,9.94,11.67,12.68,13.01,11.85,12.33,13.68,13.10,12.39,11.57,11.38,10.62,10.21,9.36,10.13,10.90,11.57,12.25,13.06,13.19,14.66,14.14,16.19,16.37,17.40,16.38,15.54,14.21,13.41,12.29,11.71,10.57,9.84,9.32,7.81,7.48,6.30,5.70,4.49,4.68,3.76,3.82,3.62,3.76,3.58,2.54,2.20,2.36,2.97,2.65,3.28,2.98,4.34],[28.67,28.41,28.01,27.76,28.51,28.72,29.06,29.31,29.70,29.19,29.22,29.73,29.42,29.25,29.76,29.92,29.69,29.20,29.44,29.62,28.96,28.76,29.15,29.06,28.05,28.45,28.80,28.18,27.76,28.37,28.60,27.88,27.80,28.60,28.47,28.85,28.92,28.34,29.01,29.13,29.09,29.69,29.27,29.96,29.89,29.78,29.79,29.98,30.42,30.13,30.38,30.43,30.44,30.23,30.04,29.43,29.77,29.24,29.68,29.31,29.65,29.51,30.00,29.73,29.50,29.23,29.41,29.24,28.70,29.04,29.53,29.78,29.65,29.86,29.57,29.95,29.44,30.09,29.82,30.13,29.97,30.35,30.47,30.33,30.57,30.53,30.75,30.48,30.39,30.57,30.56,30.37,30.48,30.61,30.53,30.60,30.56,30.60,30.72,30.60,30.58,30.35,30.43,30.63,30.41,30.19,30.39,30.53,30.20,30.20,30.10,29.88,30.11,29.66,30.09,29.59,30.14,29.67,30.15,30.20,29.91,30.14,30.32,30.03,30.42,30.33,29.99,30.24,30.56,30.31,30.11,30.40,30.49,30.28,30.34,30.55,30.56,30.52,30.63,30.65,30.65,30.70,30.54,30.49,30.48,30.28,30.27,30.00,30.16,29.91,30.04,29.37,29.88,29.61,29.61,29.36,29.26,29.08,29.00,28.69,28.44,28.26,28.07,27.85,27.01,27.16,27.98,28.10,27.40,27.87,28.54,28.34,28.44,28.86,29.01,28.93,28.68,28.57,27.71,28.11,27.71,26.98,27.16,27.34,26.52,27.82,28.03,26.01,27.42,27.75,28.46,28.89,29.41,29.43,29.06,28.98,28.32,28.52,27.10,27.97,28.07,28.17,28.21,27.56,26.30,26.50,25.21,25.40,24.88,24.88,25.70,26.44,26.83,26.22,26.92,26.50,26.22,27.39,26.43,27.75,27.43,25.85,26.37,27.22,25.96,24.75,25.92,26.02,24.78,24.48,25.69,25.54,24.84,25.81,24.96,24.73,24.00,24.40,24.14,24.26,24.58,25.68,26.15,26.61,25.87,26.26,24.52,25.33,26.21,25.17,24.83,25.96,26.32,25.33,26.00,27.33,28.06,28.53,27.77,28.10,28.17,27.36,27.30,25.76,26.86,26.97,27.38,26.54,25.92,26.34,25.67,26.57,26.28,26.46,27.03,27.22,27.55,27.22,27.67,27.23,27.22,26.19,26.63,26.70,26.35,25.68,26.25,26.61,26.21,25.91,26.14,26.93,26.55,26.72,26.57,26.31,25.19,25.47,25.13,25.36,25.32,25.74,24.92,26.14,25.49,26.34,26.44,24.76,25.76,25.99,25.51,24.75,26.04,25.80,25.39,25.83,26.38,26.13,26.41,25.96,26.40,25.44,24.79,25.10,24.58,24.44,24.45,25.54,25.87,25.85,25.97,25.22,25.80,25.58,25.67,25.50,26.00,25.59,24.69,24.46,24.62,24.02,24.62,24.53,25.49,26.28,27.50,27.59,28.15,28.32,26.87,27.04,28.45,28.06,26.72,27.68,28.67,27.77,27.45,28.15,28.78,29.19,28.65,29.16,29.06,29.42,28.56,28.31,28.60,28.32,27.67,26.66,27.59,26.63,26.24,25.98,26.00,25.26,25.34,24.93,25.59,26.12,26.08,26.43,27.02,27.33,27.10,27.39,28.05,28.66,28.91,29.42,28.62,29.00,28.31,28.83,28.74,27.55,27.19,25.97,26.35,26.84,26.27,25.40,26.32,26.54,25.47,25.59,27.04,27.43,27.43,28.06,27.71,27.47,26.44,27.00,26.23,25.08,25.38,25.58,24.95,24.59,24.90,24.74,23.91,24.08,24.14,23.48,22.92,22.81,23.40,22.93,23.58,23.68,23.56,23.40,23.44,24.40,24.14,24.16,24.70,24.05,24.32,25.16,24.89,24.14,25.16,25.70,25.36,26.30,26.40,25.88,26.35,25.17,25.93,25.77,24.96,24.68,25.42,24.98,24.27,24.79,25.08,24.45,24.06,25.06,24.91,23.86,24.29,23.65,22.72,22.60,21.07,21.83,22.35,21.80,23.19,22.83,23.78,23.00,23.64,22.95,23.82,24.09,23.55,23.69,24.56,24.37,23.99,24.57,24.92,24.59,24.32,25.64,25.75,25.27,25.98,25.35,25.68,25.59,24.72,24.84,25.62,24.88,24.05,24.54,25.03,24.94,24.31,24.21,23.56,22.63,23.52,23.82,22.79,23.10,23.69,23.12,22.78,23.36,23.46,23.09,22.93,23.34,23.43,24.14,24.07,25.12,24.63,23.72,24.49,25.06,24.13,23.48,24.64,24.75,23.73,23.82,24.80,24.71,25.19,24.43,24.04,23.57,23.94,23.95,23.57,23.55,23.76,23.32,23.08,22.37,22.67,23.15,22.58,22.05,22.95,23.06,22.16,22.48,23.16,22.87,23.00,23.26,23.48,23.46,23.81,23.92,23.14,23.30,24.45,23.68,23.27,23.88,24.42,23.72,23.44,24.24,24.64,24.07,24.29,23.48,23.95,23.21,23.12,23.47,22.90,21.78,21.98,22.34,21.68,22.54,22.08,20.73,21.77,22.64,21.67,20.70,22.56,22.63,21.44,21.75,22.76,22.27,22.33,22.94,23.13,23.67,22.94,22.63,23.08,23.48,22.75,22.33,22.92,22.94,22.11,22.45,23.00,22.34,21.85,22.61,22.66,21.63,21.53,21.43,20.46,20.96,17.92,19.78,19.76,19.82,21.24,20.82,18.92,20.29,21.43,20.32,20.03,21.30,21.00,20.79,20.49,19.83,19.56,21.50,21.77,22.19,22.52,22.26,22.74,21.94,23.09,22.55,21.88,22.01,22.70,22.11,21.51,22.32,22.54,21.86,21.62,22.57,22.42,23.19,22.47,22.12,21.79,22.01,21.94,21.01,21.07,21.22,20.82,20.10,20.94,20.73,19.67,19.91,20.36,19.65,19.26,19.61,19.28,17.90,19.39,17.73,19.80,20.10,20.48,21.52,21.90,20.89,21.96,22.44,22.53,22.83,22.58,21.72,21.87,20.45,21.85,22.16,21.56,21.85,22.51,22.01,22.81,22.04,21.11,22.21,22.22,21.41,21.23,22.28,21.66,20.96,21.36,22.00,21.29,20.62,21.51,21.87,21.02,20.74,21.68,21.37,21.88,21.37,21.38,20.94,20.78,20.85,20.06,19.89,20.24,19.96,18.70,19.33,19.57,18.35,17.09,18.96,18.36,18.02,18.67,19.57,19.31,19.18,20.33,21.22,21.74,21.05,21.20,21.97,21.64,20.51,21.11,22.00,21.00,20.46,21.54,21.70,20.61,20.48,21.42,21.14,20.77,20.63,19.58,19.51,18.75,19.05,18.89,17.97,18.38,19.14,18.38,17.49,18.75,19.13,17.83,17.80,19.02,20.10,19.20,20.65,19.11,20.35,21.51,20.92,21.72,21.06,20.70,20.78,21.46,21.02,21.29,21.90,21.72,20.11,20.93,21.51,20.09,19.51,21.07,20.69,19.58,19.70,19.73,20.57,20.35,19.94,20.17,19.71,19.24,19.27,19.24,18.69,18.50,19.01,18.90,17.92,16.43,15.07,14.74,16.06,17.07,17.50,17.35,17.96,19.16,20.17,20.19,18.79,20.23,19.78,20.65,19.61,19.71,19.76,18.44,15.81,17.84,19.13,17.41,16.66,18.24,17.31,17.17,18.29,18.87,18.67,18.87,19.00,20.24,19.18,19.75,19.94,20.06,19.64,20.13,20.66,20.58,21.08,20.54,20.61,19.99,20.43,20.24,19.82,19.81,19.40,18.98,19.38,18.64,17.94,16.54,15.53,16.71,15.94,16.70,17.02,18.43,18.98,18.72,18.88,19.60,19.15,19.60,19.78,19.53,19.88,20.46,20.59,21.29,21.23,20.37,20.85,20.89,20.25,19.87,20.38,20.43,19.90,19.74,20.23,19.97,19.30,19.98,20.40,20.05,20.20,20.00,19.91,19.42,18.74,17.79,18.85,18.50,19.37,19.16,18.71,19.25,19.47,19.03,19.49,19.46,19.54,19.14,19.81,20.12,20.41,19.87,20.40,20.23,19.41,19.21,19.94,19.64,18.89,19.31,19.78,19.01,19.04,19.58,19.01,19.49,18.94,18.70,18.80,17.98,17.69,18.26,17.85,17.88,18.63,18.18,18.81,17.82,18.94,18.83,17.84,18.44,18.25,18.51,18.15,18.14,18.30,18.59,18.09,18.10,18.45,18.58,18.20,18.83,18.77,19.39,19.09,18.16,17.35,17.17,16.73,17.37,16.97,17.10,17.03,16.96,16.20,15.58,16.81,16.99,17.31,16.91,17.49,17.86,17.67,17.92,17.44,18.07,17.77,17.34,17.39,17.73,17.58,17.21,17.26,18.23,17.16,17.24,17.78,17.72,17.47,16.37,16.92,16.38,15.97,16.64,16.67,16.32,15.82,15.93,15.78,14.89,15.02,15.53,14.88,14.94,16.26,16.41,16.84,17.16,18.19,17.44,17.19,16.40,16.24,16.80,17.24,17.41,16.69,16.81,17.11,17.06,16.60,16.70,16.99,16.74,16.42,16.79,17.14,16.31,16.49,17.23,16.80,16.06,16.02,14.87,14.60,14.33,13.44,13.68,13.27,14.98,14.89,14.00,15.07,15.78,14.70,14.87,15.83,15.63,15.15,15.63,16.31,16.05,16.17,16.69,17.60,17.40,17.18,17.46,18.00,17.49,17.17,17.66,17.26,16.72,17.19,17.58,17.27,16.94,17.45,17.74,17.37,16.89,17.56,17.66,16.96,17.04,16.77,15.95,16.22,14.79,14.73,15.25,14.46,14.63,15.97,15.65,15.39,15.49,16.11,16.03,15.75,16.11,16.90,16.93,17.46,17.46,16.73,17.38,17.79,17.69,17.68,18.20,18.17,18.97,18.69,18.56,18.29,18.43,18.45,17.78,17.64,18.11,17.36,16.61,16.89,16.80,16.22,15.92,15.19,14.53,14.18,14.96,15.06,15.81,16.27,16.45,15.46,15.63,16.55,16.66,17.00,17.25,17.36,17.26,17.80,17.78,17.84,18.01,18.31,18.29,18.34,19.00,18.98,19.14,18.65,18.46,18.30,18.27,18.08,17.63,17.40,17.15,17.17,16.88,15.97,16.23,15.40,16.34,15.41,17.28,16.82,16.30,17.88,17.47,17.14,15.97,16.63,17.10,16.62,16.98,17.24,17.16,17.43,17.66,17.81,18.03,18.26,18.17,18.23,18.99,18.94,18.81,18.85,18.79,18.35,18.15,18.17,17.86,17.56,17.24,17.15,16.67,16.27,16.13,15.18,15.60,14.29,14.56,14.47,14.78,16.15,16.00,16.80,15.76,15.28,16.40,17.18,16.02,16.72,17.26,17.23,16.97,17.98,17.98,17.85,18.42,18.73,18.78,18.73,19.09,19.34,19.97,19.52,18.93,19.12,19.60,19.19,18.59,19.01,19.32,18.34,18.20,19.08,18.41,17.61,18.13,18.58,17.47,17.36,18.31,17.85,17.13,17.71,18.22,17.60,16.55,18.22,18.18,17.14,16.79,18.84,18.50,17.62,18.01,20.09,19.70,20.17,20.89,16.85,16.47,15.14,14.35,14.59,13.30,14.30,14.35,12.95,12.48,13.85,12.97,11.76,10.89,11.55,10.26,9.59,8.63,6.37,5.65,4.13,3.57,3.24,3.68,3.43,2.51,2.05,3.27,3.01,3.52,4.22,4.61,5.25,5.83,6.51,6.91,7.40,6.77,5.96,6.22,5.93,6.49,6.58,5.61,6.74,6.29,6.88,8.02,7.71,6.52,6.53,6.28,6.45,6.84,7.11,8.10,7.91,9.56,10.07,8.64,9.05,7.95,9.39,8.39,9.16,9.23,7.96,7.26,6.93,6.59,6.41,6.64,6.57,7.11,6.49,6.97,7.90,7.29,8.74,8.69,9.84,10.22,11.37,11.78,11.78,13.35,13.14,12.49,13.61,12.81,12.63,13.66,12.39,14.08,14.02,13.31,13.54,14.39,14.46,12.99,13.14,13.95,12.98,12.59,12.08,11.54,11.46,10.96,10.41,10.30,10.24,9.28,8.89,8.97,8.68,8.05,7.43,7.77,7.42,6.37,6.33,6.60,5.84,5.19,5.40,5.24,4.43,4.07,4.58,4.15,3.52,3.72,4.04,3.44,2.72,3.44,3.98,3.89,4.50,4.67,5.76,5.94,6.99,7.66,8.84,9.53,8.04,8.19,7.24,6.41,5.68,5.08,4.92,4.27,4.47,3.88,4.07,4.44,4.23,3.10,3.54,3.30,3.94,3.76,4.91,5.29,5.54,4.71,4.46,3.97,4.71,4.88,4.58,5.19,5.07,5.61,5.27,4.54,4.24,3.76,3.69,3.95,3.53,2.84,3.33,3.66,3.26,3.13,3.54,3.38,2.67,3.32,2.99,2.55,1.92,1.74,1.62,2.19,2.35,2.96,3.42,4.17,4.23,3.42,3.58,4.28,3.78,3.37,4.12,4.63,4.08,5.23,4.37,4.01,5.12,5.14,4.36,3.94,4.45,4.94,5.54,7.06,7.05,7.71,8.27,6.61,6.12,4.63,5.67,5.99,5.59,5.08,6.62,6.65,5.85,6.79,7.28,6.34,4.84,4.10,3.33,3.53,3.40,2.96,3.09,3.40,2.96,2.40,2.33,2.80,2.68,3.31,3.27,4.29,4.26,5.14,5.06,6.39,6.36,7.53,7.74,6.86,6.30,5.31,4.62,4.04,3.52,4.02,4.12,3.53,3.03,2.30,1.96,1.55,0.92,0.76,0.98,1.66,1.78,2.72,2.68,3.55,3.75,4.42,5.05,5.82,6.72,7.50,8.55,9.91,11.31,11.66,10.19,11.02,12.56,11.69,11.03,10.44,10.24,9.49,9.09,8.63,8.93,9.97,10.46,11.13,11.98,12.18,13.83,13.22,15.18,15.61,16.83,15.91,14.85,13.34,12.24,11.17,10.42,9.36,8.31,8.01,6.55,6.35,5.44,4.92,4.18,4.03,3.27,3.48,3.42,3.60,3.21,2.31,1.97,2.35,2.85,2.74,3.50,3.44,4.51],[28.54,28.42,28.02,27.78,28.43,28.69,28.90,29.36,29.57,29.09,29.18,29.68,29.32,29.17,29.67,29.78,29.52,29.10,29.37,29.51,28.87,28.68,29.09,29.00,27.93,28.37,28.74,28.15,27.75,28.35,28.54,27.92,27.84,28.60,28.49,28.83,28.92,28.35,29.00,29.14,29.01,29.68,29.17,29.90,29.87,29.74,29.75,29.92,30.38,30.07,30.32,30.39,30.37,30.25,29.99,29.34,29.77,29.18,29.69,29.28,29.67,29.53,29.99,29.73,29.54,29.27,29.45,29.28,28.75,29.03,29.54,29.80,29.63,29.89,29.55,29.91,29.37,30.02,29.73,30.09,29.91,30.27,30.40,30.32,30.55,30.49,30.68,30.44,30.36,30.51,30.46,30.31,30.47,30.56,30.47,30.52,30.49,30.54,30.71,30.52,30.56,30.30,30.42,30.60,30.40,30.17,30.40,30.54,30.21,30.25,30.14,29.88,30.13,29.62,30.05,29.49,30.12,29.64,30.12,30.19,29.96,30.26,30.35,30.07,30.39,30.36,30.04,30.22,30.49,30.32,30.13,30.40,30.44,30.24,30.32,30.50,30.52,30.51,30.61,30.63,30.66,30.68,30.57,30.48,30.48,30.33,30.33,29.98,30.16,29.90,30.03,29.36,29.88,29.60,29.59,29.37,29.23,29.04,28.94,28.68,28.38,28.12,28.00,27.88,27.13,27.31,27.93,27.98,27.36,27.84,28.39,28.20,28.28,28.72,28.90,28.89,28.57,28.58,27.71,28.15,27.72,27.00,27.03,27.28,26.46,27.77,27.96,25.98,27.44,27.74,28.40,28.79,29.22,29.35,28.95,28.81,28.29,28.50,27.08,27.99,28.06,28.14,28.18,27.59,26.49,26.61,25.31,25.66,25.04,25.17,25.88,26.62,27.03,26.44,27.02,26.60,26.29,27.28,26.48,27.73,27.30,26.12,26.38,27.13,26.00,25.07,26.09,25.99,24.91,24.67,25.68,25.68,25.09,25.96,25.07,24.92,24.24,24.40,24.42,24.50,24.79,25.81,26.20,26.66,26.03,26.37,24.72,25.39,26.18,25.31,25.04,25.98,26.39,25.45,26.08,27.30,28.08,28.53,27.80,28.11,28.22,27.33,27.24,25.86,26.85,26.96,27.40,26.64,26.03,26.36,25.65,26.45,26.28,26.34,27.03,27.16,27.46,27.15,27.75,27.32,27.09,26.31,26.64,26.59,26.43,25.88,26.22,26.63,26.38,26.01,26.18,26.86,26.75,26.71,26.64,26.29,25.47,25.59,25.24,25.50,25.38,25.71,25.07,26.19,25.61,26.40,26.42,24.92,25.84,26.04,25.64,24.94,26.17,25.91,25.51,26.00,26.42,26.19,26.46,26.02,26.45,25.59,25.02,25.22,24.77,24.64,24.69,25.61,25.89,25.92,26.01,25.25,25.74,25.56,25.72,25.60,25.90,25.68,24.69,24.57,24.81,24.21,24.84,24.76,25.66,26.41,27.58,27.70,28.25,28.36,27.05,27.27,28.51,28.07,26.89,27.75,28.77,27.73,27.45,28.15,28.72,29.08,28.69,29.22,29.11,29.47,28.59,28.40,28.59,28.37,27.79,26.88,27.64,26.71,26.46,26.11,26.09,25.33,25.50,25.09,25.83,26.28,26.19,26.45,27.13,27.38,27.06,27.40,28.02,28.43,28.73,29.31,28.50,28.96,28.39,28.89,28.71,27.57,27.24,26.18,26.44,26.89,26.45,25.50,26.34,26.46,25.44,25.59,26.95,27.39,27.34,27.91,27.36,27.24,26.18,26.77,26.09,25.00,25.32,25.57,24.86,24.65,25.03,24.68,24.00,24.19,24.19,23.60,23.18,22.96,23.47,22.97,23.51,23.58,23.57,23.37,23.19,24.41,24.15,24.02,24.58,24.08,24.29,25.08,24.88,24.15,25.04,25.62,25.21,26.09,26.09,25.67,26.11,25.04,25.74,25.65,24.89,24.60,25.32,24.88,24.39,24.77,24.93,24.57,24.18,24.98,24.86,23.98,24.30,23.78,22.86,22.82,21.22,21.85,22.31,21.89,23.23,23.01,23.91,23.15,23.66,23.10,23.90,24.20,23.73,23.88,24.58,24.40,24.12,24.67,24.95,24.56,24.44,25.56,25.61,25.23,25.82,25.39,25.63,25.47,24.77,24.95,25.64,24.92,24.18,24.66,25.07,24.69,24.09,24.17,23.47,22.69,23.50,23.93,23.04,23.30,23.80,23.43,23.13,23.57,23.68,23.46,23.03,23.54,23.66,24.24,24.20,25.12,24.77,23.96,24.59,25.18,24.35,23.74,24.79,24.92,23.98,24.17,24.93,24.81,25.05,24.65,24.12,23.80,24.22,23.91,23.66,23.65,23.67,23.40,23.09,22.43,22.83,23.36,22.89,22.24,23.24,23.33,22.74,22.77,23.52,23.27,23.22,23.47,23.78,23.58,23.97,24.22,23.54,23.56,24.52,23.98,23.52,23.91,24.49,23.81,23.64,24.21,24.69,24.02,24.27,23.55,23.89,23.15,23.15,23.52,22.95,21.67,21.87,22.33,21.81,22.62,22.39,21.13,22.25,22.88,22.06,21.27,22.85,22.86,21.69,22.12,23.07,22.50,22.51,23.17,23.21,23.81,23.11,22.82,23.22,23.67,22.98,22.44,23.11,23.14,22.48,22.55,23.17,22.61,21.96,22.58,22.64,21.62,21.42,21.12,20.12,20.92,17.55,19.14,19.90,19.96,21.46,21.05,18.90,20.34,21.40,20.40,19.94,21.42,20.80,20.44,20.25,19.55,19.43,21.30,21.78,22.27,22.51,22.29,22.72,21.79,22.90,22.55,21.87,21.94,22.67,22.18,21.46,22.25,22.55,21.86,21.49,22.36,22.35,22.76,22.37,21.83,21.82,21.81,21.55,20.74,20.82,21.03,20.25,19.85,20.71,20.28,19.07,19.56,19.93,19.16,19.22,19.62,19.45,18.19,19.52,17.74,19.64,20.36,20.75,21.71,22.05,21.15,22.28,22.72,22.70,23.00,22.61,21.90,21.85,20.52,21.84,22.04,21.51,21.58,22.42,21.84,22.73,21.85,20.80,21.87,22.15,21.25,20.92,21.90,21.53,20.80,21.11,21.83,21.27,20.28,21.27,21.86,21.02,20.72,21.79,21.52,21.98,21.50,21.61,20.92,20.59,20.72,20.20,19.49,19.77,19.53,18.28,18.64,19.04,18.30,16.63,18.35,18.40,18.16,18.01,19.14,19.12,19.04,20.18,21.23,21.72,20.90,21.03,22.01,21.42,20.58,20.92,21.86,20.85,20.40,21.43,21.67,20.56,20.48,21.68,21.57,21.16,20.87,19.70,19.53,18.48,19.10,18.90,17.45,18.29,19.23,18.66,17.71,18.85,19.31,18.46,17.95,19.21,19.80,19.22,20.50,19.19,20.23,21.22,20.91,21.92,21.54,20.69,21.09,21.60,20.86,21.14,21.90,21.53,20.28,20.58,21.47,20.40,19.83,20.91,20.74,19.91,19.73,20.06,20.66,20.58,20.02,20.15,19.97,18.99,19.37,19.29,18.66,18.37,18.64,18.79,17.82,16.83,15.66,15.26,16.42,17.72,18.45,18.27,18.35,19.39,20.34,20.43,19.12,19.78,20.05,20.20,19.36,20.19,19.98,18.28,17.06,18.65,18.80,17.56,16.98,18.28,18.04,16.93,18.07,19.22,18.94,18.85,19.19,19.87,19.17,19.96,19.93,20.09,19.71,20.34,20.73,20.74,21.12,20.81,20.91,20.36,20.85,20.37,19.94,20.26,19.86,19.30,19.85,19.14,18.39,16.43,16.00,17.05,16.54,17.47,17.48,18.07,18.99,18.78,18.99,20.01,19.22,19.94,20.23,19.78,20.10,20.66,20.79,21.20,21.40,20.60,20.84,20.90,20.35,20.30,20.56,20.61,20.33,20.26,20.46,20.36,19.98,20.20,20.37,20.36,20.04,19.83,19.89,18.97,18.94,17.68,19.63,18.99,19.32,19.52,18.98,19.63,19.86,19.40,19.53,19.34,19.82,19.51,19.99,20.31,20.55,20.27,20.40,20.31,19.92,19.60,19.86,20.13,19.43,19.56,20.01,19.60,19.44,19.62,19.50,19.28,19.68,19.20,18.95,18.24,18.17,18.63,18.56,18.32,18.79,18.62,19.13,18.80,19.46,19.39,18.34,18.99,18.57,18.87,18.68,18.59,18.62,18.93,18.75,18.51,18.77,18.89,18.63,18.92,18.90,19.27,19.16,18.52,17.65,17.54,17.13,18.01,17.43,17.95,18.06,17.51,17.06,16.69,17.57,17.66,17.98,17.81,18.09,18.46,18.29,18.53,18.07,18.41,18.21,18.05,17.95,17.89,18.12,17.82,17.69,17.85,17.77,17.64,17.92,18.12,17.66,17.30,17.45,16.95,16.70,17.46,17.10,16.53,16.11,16.95,16.75,15.68,16.25,16.38,15.73,15.87,17.15,16.99,17.32,17.81,18.95,18.20,17.84,17.27,17.07,17.49,17.71,17.91,17.52,17.25,17.49,17.58,17.25,17.07,17.41,17.44,16.74,17.10,17.55,16.95,16.73,17.23,17.30,16.79,16.46,15.89,15.42,14.68,13.36,13.64,13.86,15.57,15.19,14.05,15.58,15.90,15.18,15.51,16.34,16.10,15.84,16.51,16.68,16.52,16.93,17.29,17.87,17.76,17.62,17.64,17.84,17.77,17.30,17.74,17.39,17.05,17.32,17.57,17.51,16.95,17.41,17.67,17.42,16.93,17.46,17.37,16.99,17.33,17.00,16.19,16.55,15.28,15.62,15.65,15.13,15.12,16.14,16.03,15.97,16.09,16.49,16.40,16.35,16.58,17.11,17.26,17.73,17.60,17.04,17.69,18.03,17.90,17.88,18.29,18.22,19.12,18.49,18.47,18.07,18.33,18.46,17.68,17.53,18.02,17.48,16.83,16.98,17.02,16.39,16.40,15.63,15.11,14.82,15.65,15.77,16.12,16.32,16.69,15.87,16.19,16.91,17.35,17.39,17.77,17.99,17.68,18.22,18.27,18.23,18.53,18.81,18.66,18.72,19.09,19.11,19.38,18.55,18.77,18.61,18.40,18.29,17.97,17.62,17.37,17.33,17.21,16.39,16.53,15.76,16.98,16.22,17.94,17.58,16.79,18.46,18.21,17.74,16.53,17.32,17.52,17.23,17.62,17.96,17.65,18.02,18.37,18.20,18.46,18.93,18.76,18.68,19.35,19.18,19.22,19.14,18.97,18.68,18.40,18.33,17.95,17.71,17.38,17.47,16.87,16.34,16.37,15.35,16.25,15.23,15.12,15.09,15.41,16.38,16.59,16.82,16.09,15.50,16.63,17.26,16.43,17.28,17.46,17.74,17.41,18.20,18.72,18.45,19.00,19.23,19.22,19.30,19.54,19.84,20.28,19.89,19.36,19.58,19.97,19.48,18.93,19.44,19.51,18.54,18.58,19.43,18.67,17.79,18.33,18.84,17.54,17.45,18.52,18.11,17.18,17.62,18.40,17.61,16.58,18.25,18.15,17.35,17.03,18.99,18.71,18.00,18.33,20.32,20.01,20.40,21.29,16.68,16.55,15.00,14.41,14.67,13.41,14.59,14.54,13.03,12.53,13.96,13.04,11.99,11.10,11.96,10.88,9.74,8.43,6.70,5.88,4.37,3.93,3.39,4.00,3.60,2.55,2.26,3.17,2.70,3.26,4.09,4.50,5.29,5.87,6.48,6.94,7.52,7.05,6.19,6.44,6.02,6.55,6.45,5.52,6.59,6.12,6.71,7.84,7.58,6.28,6.61,6.59,6.85,7.31,7.83,9.02,8.96,10.34,10.98,9.47,9.92,8.80,10.08,9.07,9.84,9.82,8.54,7.86,7.39,6.90,6.59,6.81,6.94,7.49,6.98,7.30,8.35,7.84,9.18,9.02,10.13,10.43,11.68,11.88,12.18,13.59,13.85,13.19,14.37,13.31,12.93,14.09,12.59,14.46,14.38,14.08,13.90,14.88,14.85,13.49,13.82,13.96,13.38,12.75,12.44,12.06,11.66,11.14,10.61,10.43,10.27,9.54,9.09,9.06,8.95,8.23,7.67,7.83,7.71,6.69,6.59,6.87,6.11,5.62,5.88,5.77,4.74,4.43,5.20,4.55,3.79,4.10,4.57,3.90,3.18,4.05,4.58,4.23,5.12,5.30,6.53,6.39,7.67,8.07,9.37,10.08,8.59,8.88,7.92,7.12,6.37,5.55,5.50,4.62,4.87,4.43,4.51,5.25,4.68,3.79,4.34,3.92,4.91,4.55,5.89,6.20,6.27,5.61,5.69,4.95,5.70,6.07,5.57,6.01,5.76,6.20,5.93,5.27,4.75,4.47,4.22,4.35,4.09,3.39,3.84,4.09,3.49,3.24,3.90,3.82,3.12,3.60,3.05,2.61,2.28,1.86,1.93,2.86,2.90,3.83,4.28,5.16,5.24,4.44,4.39,5.13,4.81,4.16,5.00,5.34,4.94,5.85,4.95,4.71,5.53,5.61,4.87,4.46,4.78,5.48,5.66,7.29,7.40,7.85,8.18,6.40,6.13,4.48,5.74,6.45,5.60,5.23,6.62,7.10,6.22,7.25,7.27,6.70,5.24,4.66,3.72,4.02,3.65,3.40,3.45,3.55,3.13,2.70,2.65,3.34,3.06,4.02,3.89,4.87,4.87,5.75,5.70,6.84,7.17,8.21,7.96,7.52,6.91,6.13,5.46,4.68,4.29,4.97,5.19,4.61,3.99,3.15,2.70,2.14,1.54,1.02,0.76,1.18,1.59,2.62,2.59,3.42,3.71,4.35,5.05,5.82,6.62,7.55,8.65,10.12,11.17,11.77,10.40,10.97,12.65,11.78,11.14,10.62,10.22,9.78,9.50,9.29,9.77,10.43,10.77,11.44,12.18,12.45,13.68,13.24,15.17,15.53,16.68,15.92,14.58,13.32,12.31,11.28,10.73,9.70,8.48,8.24,7.04,6.50,5.76,5.05,4.25,4.18,3.48,3.42,3.40,3.83,3.66,2.63,2.57,2.94,3.61,3.69,4.44,4.37,5.35],[28.79,28.35,27.82,27.51,28.35,28.61,28.97,29.28,29.64,29.12,29.27,29.65,29.31,29.14,29.60,29.75,29.52,29.04,29.36,29.41,28.78,28.72,29.09,28.90,27.87,28.44,28.65,27.94,27.68,28.19,28.35,27.75,27.62,28.45,28.36,28.66,28.70,28.08,28.87,28.93,28.88,29.48,29.04,29.83,29.77,29.71,29.71,29.93,30.37,30.05,30.37,30.35,30.31,30.13,29.88,29.26,29.63,29.07,29.56,29.13,29.58,29.41,29.98,29.72,29.34,29.24,29.37,29.09,28.59,28.85,29.46,29.67,29.50,29.78,29.44,29.81,29.34,29.90,29.62,29.98,29.85,30.21,30.32,30.17,30.54,30.51,30.66,30.41,30.38,30.52,30.49,30.27,30.44,30.55,30.51,30.58,30.55,30.60,30.70,30.47,30.52,30.25,30.41,30.57,30.35,30.14,30.35,30.52,30.15,30.15,30.02,29.79,30.05,29.61,30.06,29.50,30.03,29.57,29.99,30.06,29.92,30.10,30.30,29.96,30.38,30.31,29.97,30.19,30.48,30.29,30.09,30.43,30.44,30.26,30.26,30.51,30.50,30.50,30.61,30.64,30.61,30.69,30.52,30.46,30.47,30.23,30.29,29.86,30.14,29.80,29.97,29.37,29.79,29.63,29.57,29.30,29.29,29.13,28.87,28.69,28.41,28.07,27.85,27.71,26.82,26.97,27.87,28.03,27.28,27.85,28.53,28.22,28.20,28.70,28.93,28.77,28.54,28.39,27.57,28.14,27.62,27.04,26.97,27.13,26.31,27.50,27.87,25.95,27.28,27.72,28.35,28.82,29.30,29.33,28.96,28.86,28.25,28.45,26.99,27.94,27.99,28.15,28.20,27.59,26.33,26.53,25.30,25.53,25.12,25.10,25.89,26.59,27.07,26.51,27.04,26.50,26.33,27.33,26.40,27.75,27.41,25.91,26.38,27.19,26.07,25.09,25.98,25.96,24.86,24.69,25.67,25.56,24.98,25.79,24.87,24.83,24.36,24.53,24.37,24.33,24.56,25.63,26.23,26.61,25.85,26.27,24.48,25.24,26.02,25.16,24.99,25.87,26.25,25.40,25.97,27.18,27.94,28.46,27.72,28.01,28.21,27.40,27.14,25.80,26.67,26.88,27.22,26.52,25.86,26.42,25.65,26.58,26.15,26.38,27.06,27.16,27.54,26.98,27.70,27.23,27.20,26.16,26.52,26.80,26.33,25.89,26.16,26.61,26.36,25.94,26.27,26.81,26.70,26.50,26.39,26.27,25.42,25.69,25.33,25.52,25.32,25.60,24.93,26.07,25.41,26.33,26.32,24.93,25.67,25.93,25.75,24.85,26.02,25.82,25.53,25.81,26.42,26.10,26.45,26.02,26.32,25.68,24.98,25.33,24.87,24.67,24.55,25.40,25.72,25.70,25.87,25.10,25.74,25.55,25.62,25.56,25.91,25.65,24.67,24.50,24.80,24.28,24.74,24.59,25.45,26.25,27.39,27.52,28.06,28.24,26.66,26.98,28.30,27.99,26.68,27.65,28.62,27.74,27.35,28.09,28.79,29.14,28.57,29.19,29.09,29.41,28.43,28.09,28.37,28.13,27.65,26.39,27.59,26.52,26.30,26.23,26.11,25.19,25.28,24.86,25.56,25.99,26.07,26.26,26.98,27.17,27.00,27.31,27.90,28.53,28.88,29.37,28.52,28.96,28.25,28.76,28.79,27.52,27.26,26.10,26.46,26.97,26.24,25.23,26.38,26.40,25.28,25.65,26.93,27.55,27.69,28.11,27.75,27.39,26.44,27.03,26.23,25.04,25.26,25.65,24.94,24.47,24.79,24.74,23.92,24.00,24.09,23.45,22.88,22.87,23.37,22.94,23.71,23.90,23.85,23.65,23.50,24.96,24.64,24.21,24.93,23.89,24.29,25.26,24.82,24.14,25.24,25.97,25.43,26.46,26.49,26.03,26.47,25.29,25.92,25.72,24.86,24.64,25.45,24.88,24.23,24.88,24.97,24.40,24.11,25.11,24.80,23.82,24.08,23.59,22.69,22.93,21.22,22.13,22.46,21.82,23.17,22.83,23.69,23.08,23.41,22.94,23.74,23.98,23.49,23.71,24.41,24.27,24.00,24.51,24.88,24.53,24.24,25.83,25.85,25.40,26.09,25.40,25.90,25.73,24.74,24.88,25.95,25.03,24.01,24.58,25.27,25.11,24.42,24.36,23.69,22.78,23.49,23.71,23.00,23.17,23.66,23.29,22.83,23.37,23.51,23.26,22.89,23.47,23.65,24.25,24.21,25.18,24.80,23.88,24.47,25.12,24.24,23.76,24.57,24.87,23.87,24.09,24.86,24.81,25.46,24.73,24.26,23.75,24.20,24.08,23.91,23.90,23.95,23.55,23.30,22.47,22.82,23.41,22.94,22.17,23.06,23.39,22.59,22.48,23.40,23.25,23.21,23.56,23.83,23.55,23.91,24.19,23.49,23.66,24.39,24.01,23.75,24.10,24.47,23.98,23.76,24.28,24.86,24.09,24.28,23.76,23.93,23.40,23.34,23.65,23.14,22.02,22.34,22.67,22.04,22.88,22.48,21.26,22.25,22.94,21.84,21.17,22.81,22.86,21.59,22.06,22.95,22.76,22.70,23.09,23.33,23.81,23.12,22.97,23.26,23.65,23.11,22.71,23.28,23.31,22.34,22.70,23.27,22.55,22.12,22.79,22.87,21.85,21.75,21.59,20.74,21.11,18.23,19.49,20.12,20.23,21.51,21.05,18.92,20.72,21.75,20.56,20.12,21.53,21.47,20.66,20.73,19.88,19.61,21.62,21.70,22.45,22.53,22.59,23.01,22.24,22.98,22.77,22.22,22.38,22.92,22.40,22.00,22.62,22.61,22.09,21.91,22.60,22.57,22.81,22.51,22.09,22.01,22.10,21.84,21.19,21.34,21.47,20.58,20.39,21.27,20.73,19.40,20.69,20.82,20.12,19.27,19.57,19.22,17.93,19.27,18.21,20.08,20.34,20.91,21.99,22.33,21.33,22.44,22.69,22.68,22.97,22.84,22.19,21.97,20.59,21.98,22.30,21.44,21.93,22.60,21.85,22.86,22.08,21.03,22.09,22.54,21.51,21.11,22.35,22.02,21.19,21.49,22.33,21.83,21.04,21.79,22.37,21.60,21.35,22.37,22.29,22.71,22.04,22.15,21.27,21.27,21.34,20.37,19.98,20.81,20.24,18.91,19.69,19.75,18.50,17.14,18.84,18.89,18.14,18.36,19.80,19.44,19.18,20.65,21.74,22.42,21.30,21.27,22.76,22.16,21.05,21.45,22.64,21.50,21.09,22.04,22.26,21.16,21.10,22.17,22.18,21.57,21.37,20.41,20.15,19.32,19.91,19.41,18.13,18.77,19.60,18.92,17.93,19.60,19.90,18.96,18.22,19.74,20.52,20.05,21.11,19.80,21.12,22.22,21.52,22.18,21.94,20.93,21.36,21.74,21.34,21.67,22.43,22.59,20.68,21.21,22.45,21.05,20.48,21.65,21.51,20.54,20.30,20.33,21.87,21.47,20.63,20.75,20.38,19.54,19.40,20.25,18.72,18.54,19.05,19.48,18.53,17.56,15.84,16.06,17.10,18.61,18.84,18.31,18.39,19.69,21.32,21.11,19.38,20.87,20.83,21.09,20.43,21.00,21.03,19.46,17.41,19.19,19.62,18.36,17.88,18.75,17.94,17.43,18.67,19.36,19.14,18.88,19.38,20.13,19.30,20.24,20.39,20.73,20.15,20.87,21.31,21.55,21.99,21.55,21.76,20.88,21.40,20.97,20.37,20.75,20.86,20.05,19.88,19.35,19.23,17.74,16.63,17.95,17.11,18.41,18.12,18.84,19.21,18.90,18.62,19.85,19.49,20.20,20.35,20.21,20.67,21.50,21.26,21.87,21.91,20.90,21.15,21.19,20.84,20.45,20.77,20.85,20.47,20.32,20.54,20.48,19.84,20.47,20.87,21.04,20.51,20.44,20.33,19.94,19.49,18.87,19.41,18.95,19.50,19.74,19.23,19.71,20.03,19.61,19.87,19.75,20.08,19.82,20.48,20.73,21.11,20.84,20.96,20.77,20.17,20.11,20.43,20.40,19.52,20.15,20.40,19.62,19.84,20.26,19.61,20.01,19.90,19.24,19.19,18.64,18.46,18.66,18.57,18.90,19.06,18.89,19.59,19.15,19.90,19.88,18.78,19.42,19.22,19.41,19.20,19.22,19.10,19.44,18.94,19.36,19.39,19.30,19.21,19.57,19.38,19.88,19.76,18.92,18.25,18.30,18.18,18.29,17.61,18.26,18.31,17.79,17.70,16.76,17.93,17.73,18.37,18.11,18.60,18.84,18.90,19.09,19.03,19.09,18.97,18.85,18.79,18.75,18.70,18.73,18.59,18.80,17.93,18.45,18.76,18.53,18.28,17.85,18.12,17.66,17.35,17.59,17.65,17.26,16.64,17.07,17.22,15.77,16.12,16.93,16.49,16.23,17.18,17.38,17.95,18.22,19.33,18.58,18.57,17.93,18.18,18.24,18.72,18.75,18.63,18.33,18.53,18.29,18.05,18.24,18.35,18.10,17.84,18.06,18.21,17.71,17.54,18.14,17.95,17.18,17.32,16.03,15.81,15.43,14.95,14.67,14.61,15.91,15.31,14.50,16.02,16.57,15.39,15.90,17.12,17.11,16.81,17.46,17.79,17.48,17.70,18.15,18.71,18.29,18.44,18.53,18.58,18.70,18.40,18.72,18.42,17.82,18.28,18.51,18.26,17.86,18.28,18.55,18.02,17.80,18.16,18.31,17.83,18.08,17.57,17.07,17.25,15.91,15.45,16.14,15.29,15.11,16.67,16.81,16.88,17.07,17.28,17.33,17.20,17.61,18.10,18.05,18.49,18.60,17.96,18.58,18.64,18.82,18.73,18.78,18.80,19.45,19.21,19.21,18.92,19.06,18.99,18.51,18.28,18.66,18.01,17.51,17.72,17.72,17.12,16.90,16.01,15.21,15.17,16.02,15.80,16.92,17.36,17.51,16.68,16.78,17.70,17.80,18.14,18.33,18.61,18.54,18.75,18.68,18.79,18.91,19.19,19.08,19.10,19.65,19.51,19.71,19.10,19.01,19.17,18.71,18.73,18.64,18.19,17.70,17.88,17.94,16.83,17.10,16.07,17.34,16.37,18.11,17.53,16.81,18.36,18.37,17.96,16.89,17.69,18.08,17.73,17.81,18.36,18.23,18.53,18.60,19.02,19.04,19.25,19.14,18.91,19.70,19.52,19.42,19.43,19.25,19.13,18.77,18.72,18.33,18.25,17.79,17.83,17.29,16.90,16.92,15.61,16.66,15.17,15.04,14.77,15.26,16.49,16.83,17.22,16.20,15.73,16.94,17.57,16.81,17.47,17.92,18.05,17.78,18.63,19.00,18.74,19.25,19.40,19.60,19.57,20.03,20.15,20.57,20.21,19.56,19.67,20.25,19.65,19.14,19.56,19.72,18.86,18.89,19.64,18.99,18.17,18.59,19.11,18.06,17.85,18.72,18.63,17.72,17.94,18.74,17.99,17.07,18.55,18.49,17.64,17.29,19.14,18.91,18.02,18.42,20.42,19.99,20.37,21.15,16.99,16.77,15.72,15.19,14.92,13.71,14.59,14.71,13.69,13.00,14.12,13.37,12.04,11.13,11.93,10.82,9.98,8.80,6.95,6.03,4.68,3.97,3.68,4.12,3.81,2.80,2.64,3.57,2.92,3.43,4.29,4.57,5.49,6.01,6.58,6.77,7.78,6.80,6.05,6.19,6.01,6.43,6.40,5.67,6.56,5.94,6.29,8.01,7.67,6.33,6.66,6.64,6.97,7.41,8.26,9.46,9.50,10.95,11.62,10.10,10.28,9.08,10.40,9.30,10.32,10.23,8.63,7.89,7.39,6.78,6.48,6.48,6.75,7.40,6.86,7.48,8.63,8.04,9.71,9.94,11.12,11.43,12.33,12.97,12.89,14.44,14.42,13.90,14.89,13.88,13.76,14.48,12.99,14.56,14.50,14.48,14.44,15.27,15.57,14.26,14.50,14.94,14.47,14.30,13.57,13.10,12.89,12.41,11.77,11.96,11.55,10.76,10.04,10.28,10.17,9.06,8.38,9.15,8.81,7.24,7.33,7.82,6.82,6.08,6.52,6.30,5.13,5.00,5.68,4.88,4.16,4.59,5.22,4.20,3.56,4.63,5.35,4.71,5.62,5.63,6.97,6.67,8.24,8.37,9.93,10.50,9.00,9.33,8.70,7.40,7.00,5.85,5.95,4.89,5.35,4.98,5.41,6.36,6.00,4.84,5.58,5.22,6.31,6.08,7.62,7.90,7.95,7.17,7.05,6.10,7.21,7.78,7.06,7.80,7.19,7.72,7.48,6.64,5.77,5.38,4.91,5.55,5.24,4.42,4.79,5.39,4.68,3.85,5.03,5.02,3.79,4.16,3.47,3.14,2.65,2.19,2.23,3.12,3.25,4.21,4.79,5.76,6.16,5.02,4.70,5.93,5.90,4.75,5.47,6.40,6.01,6.98,5.86,5.17,6.27,6.07,5.17,4.69,5.03,5.50,5.93,7.55,7.77,8.09,8.61,6.78,6.65,5.06,6.00,6.43,5.85,5.40,6.65,6.89,6.08,7.70,7.89,6.96,5.35,4.79,3.86,4.17,4.00,3.69,3.87,4.09,3.52,3.07,2.89,3.63,3.29,4.33,4.19,5.31,5.24,6.57,6.63,8.00,8.46,9.68,9.60,8.99,8.19,7.24,6.21,5.26,4.82,5.94,6.27,5.80,4.73,3.96,3.24,3.00,1.88,1.53,0.99,0.77,1.29,1.98,2.29,3.18,3.79,4.52,5.11,5.86,6.69,7.93,8.75,10.27,11.41,12.03,10.59,11.04,12.73,11.83,11.21,10.53,10.27,9.57,9.31,9.07,9.47,10.24,11.11,12.01,12.96,13.01,14.54,14.05,15.57,16.28,17.63,16.95,15.75,14.11,13.36,12.18,11.33,10.38,9.18,8.77,7.12,6.67,5.92,5.32,4.34,4.17,3.55,3.44,3.65,4.21,4.42,2.90,3.19,4.05,4.56,4.90,5.76,5.48,6.98],[28.59,28.48,28.06,27.77,28.53,28.72,29.03,29.31,29.66,29.19,29.25,29.74,29.37,29.25,29.73,29.91,29.60,29.15,29.46,29.56,28.87,28.67,29.13,28.99,27.94,28.33,28.72,28.04,27.74,28.28,28.41,27.76,27.70,28.41,28.39,28.62,28.69,28.19,28.82,28.95,28.98,29.60,29.18,29.92,29.83,29.70,29.76,29.91,30.37,30.06,30.36,30.39,30.36,30.19,30.01,29.40,29.72,29.18,29.61,29.25,29.56,29.40,29.92,29.68,29.44,29.14,29.32,29.14,28.64,28.96,29.45,29.69,29.57,29.81,29.49,29.88,29.35,30.03,29.81,30.11,29.96,30.32,30.43,30.36,30.58,30.50,30.73,30.49,30.38,30.51,30.51,30.35,30.45,30.60,30.50,30.58,30.56,30.60,30.67,30.57,30.55,30.30,30.39,30.58,30.37,30.13,30.34,30.57,30.14,30.18,30.06,29.83,30.07,29.60,30.06,29.60,30.13,29.71,30.14,30.23,29.98,30.20,30.34,30.03,30.40,30.41,30.02,30.21,30.49,30.34,30.10,30.40,30.49,30.25,30.28,30.52,30.56,30.48,30.60,30.66,30.62,30.71,30.55,30.44,30.46,30.26,30.25,29.93,30.11,29.86,30.00,29.36,29.87,29.62,29.60,29.38,29.29,29.11,28.93,28.64,28.41,28.19,27.94,27.85,26.95,27.35,27.99,28.02,27.42,27.84,28.47,28.26,28.35,28.83,28.97,28.97,28.62,28.49,27.67,28.12,27.72,27.02,27.12,27.24,26.49,27.75,27.93,26.01,27.39,27.77,28.46,28.88,29.32,29.40,29.01,28.95,28.37,28.42,27.15,28.04,27.94,28.15,28.27,27.48,26.32,26.56,25.38,25.56,25.15,24.88,25.84,26.57,27.09,26.39,26.97,26.53,26.35,27.39,26.38,27.74,27.32,26.05,26.33,27.03,25.98,25.01,26.10,25.93,25.03,24.63,25.54,25.50,24.84,25.65,24.93,24.80,24.34,24.41,24.24,24.18,24.64,25.67,26.04,26.69,25.86,26.26,24.57,25.22,26.18,25.20,24.87,26.00,26.26,25.33,25.96,27.32,27.94,28.46,27.76,28.05,28.08,27.25,27.22,25.72,26.62,26.84,27.23,26.18,25.92,26.30,25.65,26.37,26.33,26.23,26.85,27.29,27.60,26.86,27.73,27.08,26.90,26.05,26.29,26.44,26.31,25.69,25.96,26.57,26.17,25.81,26.09,26.80,26.59,26.66,26.28,25.99,25.17,25.45,25.04,25.22,25.34,25.67,24.97,25.97,25.38,26.26,26.31,24.98,25.63,25.87,25.50,24.77,26.01,25.70,25.49,25.73,26.39,26.11,26.33,25.86,26.28,25.48,24.85,25.15,24.80,24.56,24.47,25.51,25.80,25.74,25.90,25.20,25.81,25.48,25.63,25.55,25.96,25.55,24.61,24.55,24.66,24.24,24.69,24.56,25.51,26.13,27.43,27.36,28.09,28.38,27.01,27.01,28.48,28.08,26.81,27.65,28.75,27.75,27.46,28.20,28.86,29.24,28.75,29.30,29.19,29.56,28.65,28.31,28.59,28.33,27.68,26.75,27.67,26.67,26.46,26.21,26.09,25.41,25.58,25.12,25.77,26.18,26.17,26.44,27.04,27.29,27.19,27.52,28.06,28.69,28.98,29.49,28.77,29.16,28.34,28.90,28.92,27.61,27.38,26.29,26.54,26.92,26.42,25.66,26.49,26.55,25.68,25.83,27.14,27.70,27.76,28.25,27.90,27.64,26.70,27.17,26.63,25.33,25.59,25.88,25.25,24.94,25.18,24.98,24.28,24.40,24.42,23.79,23.28,22.98,23.78,23.26,23.84,23.90,23.86,23.65,23.62,24.66,24.47,24.40,24.96,24.39,24.60,25.49,25.12,24.48,25.40,25.97,25.64,26.58,26.63,26.16,26.57,25.46,26.30,26.07,25.24,24.83,25.76,25.17,24.64,25.04,25.27,24.92,24.39,25.45,25.35,24.43,24.62,24.05,23.00,23.11,21.15,21.85,22.58,22.17,23.45,23.02,24.33,23.32,23.87,23.21,24.10,24.41,23.94,24.02,24.87,24.72,24.45,24.92,25.09,24.87,24.67,25.78,26.01,25.63,26.28,25.67,25.98,26.02,25.12,25.31,25.92,25.30,24.54,25.06,25.46,25.21,24.60,24.66,23.82,22.85,23.89,24.28,23.07,23.36,24.15,23.50,23.01,23.77,23.86,23.29,23.20,23.81,23.59,24.33,24.42,25.28,24.93,24.13,24.79,25.38,24.60,23.86,25.01,25.20,24.35,24.27,25.21,25.08,25.53,24.97,24.53,24.01,24.38,24.42,23.89,23.97,23.94,23.66,23.20,22.50,22.84,23.49,22.90,22.06,23.38,23.39,22.42,22.63,23.58,23.15,23.24,23.57,23.85,23.71,23.89,24.38,23.47,23.52,24.45,24.11,23.63,23.95,24.61,24.13,23.67,24.24,24.83,24.33,24.53,23.66,24.38,23.51,23.18,23.68,23.10,21.67,22.13,22.42,21.83,22.67,22.23,20.79,21.83,22.83,21.80,20.59,22.72,22.84,21.35,21.90,22.97,22.29,22.45,23.09,22.98,23.58,23.11,22.75,22.94,23.53,22.88,22.26,22.91,23.13,22.41,22.50,23.07,22.56,21.79,22.57,22.68,21.38,21.40,21.37,20.54,20.87,17.67,19.52,19.77,19.56,21.14,20.70,18.45,20.09,21.40,19.98,19.65,21.22,20.48,20.24,19.67,19.17,19.23,20.98,21.29,22.15,22.31,22.04,22.46,21.51,22.63,22.34,21.72,21.56,22.24,21.94,21.18,21.69,22.08,21.69,21.13,21.94,22.07,22.71,22.19,21.67,21.64,21.76,21.53,20.39,20.75,20.71,20.07,19.53,20.55,20.10,18.77,19.28,19.52,19.09,18.82,19.15,19.06,17.75,18.44,17.46,19.61,19.98,20.33,21.65,21.80,21.03,22.24,22.53,22.66,23.17,22.67,21.91,21.64,19.92,21.28,21.48,20.80,21.23,22.24,21.73,22.76,21.77,20.61,22.16,22.03,21.08,20.76,22.11,21.37,20.62,21.27,21.70,20.91,20.35,21.43,21.44,20.76,20.56,21.56,21.01,21.52,21.01,21.14,20.63,20.48,20.72,19.93,19.76,20.04,19.85,18.67,19.08,19.50,18.72,16.85,18.55,19.02,18.32,18.24,19.45,19.70,19.20,20.18,21.48,22.12,21.09,21.38,22.42,21.84,20.76,21.65,22.33,21.18,20.83,22.08,21.84,21.00,20.87,21.86,21.29,21.00,21.05,19.94,19.76,19.08,19.34,19.30,18.61,19.00,19.82,19.18,18.21,19.60,19.95,18.98,18.82,20.02,20.37,20.21,21.05,19.77,21.01,22.03,21.47,22.33,21.93,21.01,21.27,22.26,21.59,21.68,22.66,22.36,20.92,21.72,22.31,20.96,20.63,21.80,21.54,20.35,20.75,20.39,21.41,20.99,20.71,20.40,20.24,19.89,19.73,19.52,18.87,19.14,19.11,19.05,18.46,17.65,16.12,16.29,17.31,18.66,19.45,19.30,19.05,20.09,21.08,21.19,20.01,20.78,20.94,21.06,20.07,20.79,20.58,19.02,16.40,18.96,19.55,18.37,18.00,18.96,18.90,18.42,19.00,19.88,19.51,19.57,20.03,20.88,20.10,20.18,20.98,21.12,20.48,20.86,21.71,21.34,21.95,21.17,21.18,20.59,21.05,20.79,20.14,20.06,19.89,19.23,19.84,19.10,18.64,17.91,16.88,17.73,17.27,17.70,18.66,18.76,19.20,19.19,19.50,19.90,19.89,20.12,20.56,20.46,21.08,21.16,21.25,22.07,22.07,21.49,22.11,22.04,21.13,20.86,21.42,21.28,20.45,20.58,21.18,20.56,19.87,20.70,20.98,20.49,20.86,20.44,20.31,19.85,19.42,18.27,19.31,19.09,19.53,19.62,18.81,19.68,20.41,20.02,20.22,20.34,20.76,20.30,20.87,21.42,21.66,21.17,21.64,21.58,20.62,20.77,21.22,20.86,20.31,20.83,21.05,19.99,20.32,20.87,20.15,20.42,19.91,19.59,20.17,19.18,18.44,19.60,19.17,18.62,19.37,19.51,19.79,19.12,20.13,20.34,19.48,20.17,20.13,20.33,19.78,19.97,20.02,20.26,19.64,19.77,20.03,20.15,19.70,20.10,20.15,20.32,20.10,19.41,18.53,18.57,18.49,18.60,18.60,18.63,18.38,18.72,18.34,17.35,18.00,18.66,18.62,18.66,18.95,19.25,19.48,19.64,19.37,19.71,19.73,19.24,19.33,19.54,19.48,19.10,19.19,19.74,18.90,18.99,19.19,19.24,18.78,17.94,18.23,17.97,17.62,18.20,18.42,18.00,17.43,17.85,17.92,16.81,16.98,17.67,16.73,16.97,17.93,18.10,18.18,18.47,19.48,18.78,18.59,18.03,18.13,18.41,19.21,19.25,18.70,18.48,18.93,18.77,18.24,18.46,18.76,18.43,18.02,18.46,18.81,18.23,18.10,18.50,18.17,17.50,17.12,16.43,16.06,15.70,14.59,15.15,15.09,16.73,16.24,16.01,17.12,17.50,16.81,17.28,17.84,17.48,17.20,17.41,17.90,17.91,17.81,18.25,18.86,18.69,18.51,19.11,19.33,19.07,18.92,19.43,18.84,18.25,18.91,18.98,18.60,18.63,18.85,18.82,18.58,18.22,18.61,18.77,17.97,18.04,17.60,17.07,17.54,16.15,16.05,16.87,16.35,16.51,17.44,17.51,17.18,17.60,17.87,17.63,17.48,17.88,18.53,18.39,18.90,19.14,18.48,19.02,19.31,19.25,19.01,19.47,19.38,19.70,19.64,19.65,19.23,19.37,19.51,18.76,18.76,19.12,18.55,17.98,18.22,17.95,17.41,17.20,16.48,15.97,15.60,16.42,16.80,17.17,17.64,17.77,16.90,17.41,18.11,18.04,18.24,18.74,18.81,18.57,19.33,19.14,19.27,19.43,19.65,19.66,19.72,20.18,20.10,20.25,19.63,19.53,19.68,19.22,18.99,18.71,18.52,18.12,18.10,18.21,17.52,17.41,16.86,17.40,16.57,18.33,17.62,17.21,18.70,18.51,18.18,16.97,17.88,18.27,17.84,18.42,18.56,18.29,18.66,19.14,18.94,19.27,19.68,19.49,19.32,20.20,20.06,19.92,19.90,19.79,19.52,19.27,19.30,19.00,18.72,18.25,18.37,17.82,17.40,16.98,16.27,16.61,15.75,15.77,15.05,15.61,16.94,16.68,17.61,16.70,16.44,17.35,18.13,17.27,18.04,18.31,18.52,18.07,18.92,18.98,19.12,19.58,19.84,19.85,19.81,20.26,20.38,20.92,20.59,20.04,20.16,20.54,20.03,19.51,20.11,20.15,19.31,19.31,20.15,19.40,18.70,19.22,19.55,18.50,18.36,19.31,18.89,17.92,18.70,19.27,18.21,17.50,19.21,18.96,17.75,17.45,19.65,19.01,18.37,18.54,20.52,20.05,20.62,20.91,16.92,16.86,15.51,14.97,15.11,13.64,14.81,15.00,13.64,13.13,14.51,13.88,12.58,11.52,12.68,11.24,10.73,9.64,7.97,6.78,5.50,5.18,4.92,4.92,4.88,3.98,2.76,3.39,2.92,3.41,4.43,4.57,5.46,5.97,6.69,6.76,7.36,6.53,6.03,6.48,6.34,6.69,6.49,5.62,6.52,5.87,6.36,7.44,7.38,6.12,6.89,6.89,7.65,7.52,8.33,9.46,9.60,11.21,11.82,10.41,10.89,9.24,10.77,9.41,10.64,10.40,8.82,8.21,7.75,6.93,6.77,6.53,6.49,7.09,6.94,7.21,8.46,8.31,9.56,9.91,10.94,11.56,12.79,13.04,13.00,14.74,14.75,13.76,14.73,14.03,13.32,15.13,13.36,15.09,15.41,14.78,15.16,16.04,16.13,14.37,14.73,15.55,14.81,14.57,13.96,13.27,13.47,12.82,12.11,12.30,12.21,11.43,10.94,11.23,11.01,9.94,9.30,9.75,9.53,8.00,8.18,8.23,7.29,6.98,7.49,6.91,5.58,5.55,6.54,5.19,4.93,5.45,5.71,4.81,4.37,5.52,5.95,5.07,6.00,6.08,7.43,6.84,8.13,8.30,9.77,10.36,8.74,9.16,8.58,7.39,7.63,6.13,6.24,5.01,5.50,5.27,5.66,7.09,6.68,5.11,6.13,6.85,7.61,7.73,8.57,9.35,9.47,8.44,8.94,7.90,9.08,9.92,9.13,9.83,9.38,9.65,9.50,8.73,7.65,7.33,6.80,7.46,7.17,5.89,6.27,6.99,5.77,5.06,5.80,5.78,4.44,4.46,4.05,3.81,3.92,3.30,3.45,4.72,5.17,6.10,6.83,7.45,7.99,7.18,7.20,7.57,7.98,7.14,7.52,8.48,8.13,9.05,7.77,7.09,8.09,8.09,6.86,6.68,6.26,7.15,7.43,8.50,8.69,8.81,9.47,7.40,6.81,5.69,6.73,7.07,6.14,6.28,7.74,7.62,6.86,8.26,9.47,8.08,6.55,6.53,5.60,6.15,5.54,5.19,5.68,5.43,4.68,4.32,4.12,5.42,5.14,6.38,5.71,7.15,6.90,7.67,7.59,8.81,9.15,10.54,10.40,10.23,9.03,8.23,7.77,6.65,6.54,7.39,7.86,7.68,6.37,5.49,5.01,4.25,3.04,2.10,1.78,1.35,0.77,1.29,1.77,2.56,3.41,3.85,5.05,5.00,6.16,7.64,8.19,9.85,11.18,11.84,10.08,10.78,12.60,11.77,11.01,10.21,9.78,9.25,8.95,9.01,9.44,10.19,11.04,12.07,12.86,12.61,14.30,13.88,15.44,16.38,17.48,16.70,15.18,14.04,13.09,12.26,11.61,10.26,9.01,8.85,7.43,6.75,6.23,5.07,4.56,4.21,3.25,2.96,3.55,4.26,4.32,3.04,3.58,4.59,5.07,6.08,7.26,7.39,8.15],[28.55,28.32,27.90,27.63,28.42,28.70,28.98,29.30,29.59,29.26,29.28,29.71,29.49,29.28,29.66,29.83,29.58,29.14,29.45,29.55,28.88,28.76,29.13,28.92,27.93,28.45,28.68,28.04,27.68,28.30,28.33,27.69,27.64,28.37,28.01,28.59,28.55,28.03,28.66,28.82,28.86,29.41,28.98,29.76,29.67,29.66,29.65,29.85,30.28,30.03,30.32,30.33,30.24,30.05,29.86,29.36,29.59,29.13,29.51,29.08,29.46,29.32,29.85,29.63,29.29,29.19,29.25,28.93,28.60,28.85,29.40,29.65,29.45,29.75,29.47,29.84,29.34,29.97,29.74,30.08,29.96,30.26,30.41,30.27,30.55,30.50,30.70,30.45,30.39,30.53,30.56,30.35,30.45,30.52,30.47,30.54,30.61,30.57,30.68,30.48,30.56,30.25,30.40,30.56,30.39,30.16,30.35,30.53,30.14,30.17,29.96,29.80,30.03,29.58,30.04,29.54,30.04,29.63,29.97,30.08,29.87,30.01,30.25,29.99,30.33,30.25,29.97,30.23,30.45,30.28,30.10,30.41,30.44,30.26,30.30,30.54,30.56,30.50,30.62,30.68,30.61,30.73,30.53,30.42,30.49,30.23,30.25,29.89,30.11,29.83,29.93,29.37,29.80,29.65,29.55,29.39,29.28,29.14,29.02,28.75,28.52,28.19,27.99,27.79,26.85,27.15,28.09,28.09,27.39,27.98,28.56,28.38,28.27,28.88,29.04,28.82,28.67,28.40,27.65,28.08,27.53,27.01,27.09,27.32,26.44,27.50,27.79,25.87,27.21,27.73,28.30,28.81,29.40,29.35,28.88,28.93,28.15,28.34,26.89,27.84,27.81,27.83,28.06,27.30,26.16,26.50,25.47,25.83,25.23,24.92,25.67,26.32,26.85,26.27,27.00,26.61,26.47,27.32,26.35,27.65,27.50,25.90,26.26,27.11,26.03,25.01,26.01,25.81,25.12,24.50,25.61,25.29,24.93,25.66,25.00,24.77,24.44,24.52,24.41,24.27,24.51,25.81,26.06,26.45,25.78,25.97,24.52,25.08,26.13,25.21,24.84,26.01,26.14,25.35,26.09,27.16,27.88,28.43,27.59,27.83,28.06,27.31,27.04,25.69,26.74,26.93,27.42,26.55,25.87,26.50,25.62,26.32,26.06,26.20,26.80,27.23,27.54,26.87,27.60,27.10,26.89,26.13,26.43,26.48,26.40,25.80,26.06,26.52,26.34,26.00,26.08,26.88,26.53,26.70,26.35,26.08,25.32,25.53,25.16,25.30,25.16,25.55,24.95,25.95,25.50,26.40,26.42,25.11,25.75,25.84,25.72,24.78,25.95,25.88,25.57,25.74,26.44,26.20,26.39,26.01,26.27,25.53,24.95,25.19,24.94,24.64,24.48,25.49,25.82,25.82,26.04,25.51,26.07,25.86,25.86,25.59,25.97,25.70,24.75,24.65,24.84,24.57,24.91,24.71,25.56,25.95,27.22,27.14,27.63,28.11,26.63,26.59,28.11,27.91,26.55,27.44,28.57,27.69,27.40,28.12,28.77,29.21,28.52,29.06,29.11,29.47,28.46,27.92,28.50,28.22,27.47,26.12,27.54,26.31,26.12,26.09,25.74,25.10,25.13,24.73,25.41,25.83,25.96,26.20,26.74,26.97,27.16,27.38,27.79,28.66,28.95,29.40,28.69,29.04,28.15,28.66,28.92,27.42,27.29,26.10,26.35,27.02,26.14,25.41,26.48,26.51,25.40,25.69,27.19,27.62,27.82,28.30,27.87,27.49,26.45,26.94,26.63,25.17,25.28,25.76,25.17,24.61,24.88,24.62,24.06,24.00,24.09,23.42,22.98,23.05,23.41,23.19,23.76,23.88,23.87,23.58,23.66,24.56,24.38,24.31,24.86,24.14,24.46,25.42,24.93,24.25,25.21,25.90,25.44,26.34,26.33,25.98,26.52,25.31,26.05,26.02,24.99,24.79,25.68,25.03,24.34,25.03,25.14,24.67,24.28,25.42,25.16,24.14,24.25,23.66,22.85,22.99,21.37,22.12,22.77,22.16,23.25,22.87,23.77,23.16,23.64,22.97,23.91,23.89,23.47,23.71,24.45,24.31,23.96,24.43,24.81,24.42,24.25,25.61,25.75,25.17,26.06,25.11,25.90,25.78,24.66,24.91,25.89,25.13,24.26,24.92,25.40,25.27,24.62,24.66,23.98,22.93,23.66,24.08,23.18,23.31,23.76,23.24,22.84,23.39,23.44,23.30,22.96,23.42,23.30,23.89,23.97,24.94,25.03,23.71,24.03,24.93,24.16,23.48,24.39,24.80,24.10,24.00,24.84,24.73,25.54,24.65,24.46,23.95,24.17,24.46,23.70,23.99,24.22,23.76,23.73,22.82,23.07,23.54,22.87,22.20,23.21,23.35,22.39,22.59,23.27,22.96,23.13,23.25,23.24,23.29,23.22,23.67,23.12,23.17,23.84,23.82,23.42,23.49,24.18,23.90,23.48,23.99,24.75,24.24,24.35,23.62,24.42,23.71,23.12,23.97,23.55,21.93,22.57,22.76,22.19,23.06,22.24,20.66,21.81,22.68,21.29,20.61,22.47,22.44,21.18,21.59,22.46,21.98,22.23,22.65,22.72,22.98,22.53,22.53,22.22,22.83,22.40,22.06,22.35,22.77,22.10,22.23,22.85,22.19,21.65,22.66,22.82,21.39,21.89,21.64,20.49,20.88,17.59,19.23,19.51,19.10,20.85,20.90,18.42,20.35,21.12,20.09,19.38,20.72,19.86,19.47,19.69,19.49,19.09,20.41,21.16,21.78,22.30,21.77,22.51,21.95,22.72,22.03,21.46,21.75,21.92,21.54,21.29,21.78,21.88,21.73,21.35,22.14,22.02,22.94,22.43,22.15,22.26,21.87,21.87,21.24,21.19,21.31,20.90,19.87,20.99,21.05,19.38,18.85,19.71,19.66,18.96,18.76,18.57,18.52,17.39,17.32,19.02,19.70,20.20,21.68,21.52,20.81,22.15,22.49,22.70,22.88,22.52,21.56,21.34,20.00,21.35,21.63,21.07,21.26,22.34,22.08,22.95,22.01,20.94,22.36,22.46,21.40,21.39,22.49,21.84,21.28,21.82,22.12,21.47,21.20,21.81,22.05,21.36,21.20,21.86,21.74,22.16,21.71,21.84,21.76,21.27,21.23,21.03,20.99,21.13,20.69,19.68,19.77,20.81,19.35,17.60,18.91,19.80,18.87,18.74,20.21,19.70,20.09,21.27,22.19,23.15,21.56,21.86,22.95,22.39,21.37,21.97,22.58,21.76,21.48,22.31,22.16,21.53,21.34,22.29,21.89,21.52,21.27,20.79,20.24,20.31,20.56,19.76,19.17,19.58,20.38,19.58,19.24,20.25,20.31,19.71,19.33,20.39,21.25,21.14,21.78,20.46,21.86,22.90,22.38,23.17,22.94,21.87,22.27,22.97,21.85,22.56,23.06,22.73,21.50,21.81,22.59,21.64,20.99,21.63,21.80,21.05,20.88,20.68,21.56,21.21,20.87,20.67,20.45,19.88,19.85,19.93,19.56,19.24,19.34,19.38,19.12,18.33,17.09,17.24,18.63,18.68,20.52,19.51,19.01,20.28,21.44,21.84,20.13,21.28,21.21,21.75,20.97,21.72,21.31,19.23,18.19,19.87,20.08,18.36,18.11,19.55,18.90,18.46,19.16,20.30,19.92,19.57,20.43,21.24,20.08,20.36,21.31,21.27,20.64,21.26,22.07,21.62,22.29,21.33,21.63,21.07,21.73,21.13,20.38,20.64,20.64,19.89,19.95,19.47,19.31,18.57,17.27,18.20,18.23,18.25,18.89,19.01,19.32,19.60,19.48,20.19,20.23,20.42,20.93,20.91,21.51,21.55,21.82,22.29,22.63,22.33,22.44,22.20,21.39,21.30,21.79,21.63,20.95,21.30,21.59,20.99,20.43,21.42,21.38,21.03,21.30,21.56,21.13,20.88,20.20,18.74,19.90,19.24,19.79,20.33,19.39,20.05,20.68,20.61,20.80,20.70,21.24,21.00,21.55,21.82,22.28,22.05,22.23,21.96,21.23,21.50,21.72,21.50,20.91,21.29,21.51,20.72,21.14,21.54,20.73,20.93,20.46,20.18,20.66,19.88,19.10,20.19,19.86,19.37,19.87,20.05,20.38,20.17,20.83,20.94,20.05,20.91,20.85,20.76,20.67,20.88,20.63,20.87,20.26,20.73,20.71,20.80,20.40,20.81,20.60,21.02,21.08,20.28,19.55,19.43,18.55,19.38,19.12,19.54,19.00,19.26,19.18,17.62,18.95,19.73,19.64,19.37,20.03,19.96,20.27,20.23,20.18,20.30,20.26,20.04,19.91,19.92,20.16,19.87,19.59,19.78,19.52,19.69,19.74,19.80,19.47,18.98,19.08,18.72,18.17,18.51,19.04,18.25,17.53,18.43,18.50,16.76,17.10,18.40,17.65,17.42,18.64,18.62,19.31,18.87,19.77,18.99,19.30,18.71,19.00,19.21,19.68,19.56,19.34,19.33,19.20,19.12,18.85,18.99,19.20,18.91,18.50,18.77,19.27,18.43,18.48,18.99,18.89,18.10,17.99,16.68,16.30,16.26,14.83,15.16,15.46,16.58,15.87,15.61,16.98,17.61,16.40,17.00,18.07,18.04,17.54,18.01,18.44,18.23,18.27,18.66,19.23,19.05,19.07,19.30,19.42,19.34,19.13,19.29,18.91,18.57,18.99,19.05,18.83,18.67,18.83,19.03,18.87,18.35,18.70,19.01,18.44,18.55,18.11,17.67,17.62,16.10,16.21,17.17,16.19,16.08,17.37,17.61,17.22,17.59,17.99,17.73,17.62,18.03,18.63,18.39,18.92,19.06,18.54,19.03,19.18,19.31,19.01,19.36,19.42,19.74,19.73,19.72,19.37,19.54,19.57,18.87,18.82,19.22,18.47,17.92,18.14,17.95,17.43,16.90,16.22,15.38,15.23,16.38,16.11,17.10,17.60,17.76,16.95,17.34,18.12,18.02,18.40,18.63,18.77,18.69,19.09,19.09,18.99,19.21,19.66,19.54,19.70,20.22,20.01,20.02,19.45,19.40,19.39,19.09,19.05,18.82,18.34,18.09,18.06,17.94,17.02,17.19,16.49,17.54,16.37,18.13,17.93,17.05,18.44,18.40,17.94,16.98,17.70,18.05,17.78,17.91,18.60,18.28,18.71,19.09,19.10,19.10,19.55,19.33,19.31,19.96,19.82,19.75,19.54,19.51,19.21,18.87,18.85,18.54,18.37,17.89,17.86,17.41,16.96,16.80,15.44,16.52,15.02,14.68,14.49,15.17,16.42,16.53,17.38,16.21,15.90,17.10,17.71,16.94,17.67,17.93,18.02,17.83,18.56,18.59,18.74,19.43,19.45,19.62,19.84,20.17,20.51,20.70,20.38,19.92,19.91,20.36,19.88,19.37,19.85,19.81,19.01,18.90,19.68,19.05,18.18,18.64,19.11,18.08,17.92,18.58,18.57,17.63,18.20,18.73,17.85,17.29,18.79,18.78,17.88,17.43,19.29,19.13,18.34,18.59,20.36,20.21,20.50,21.28,17.05,16.79,15.44,14.96,14.68,13.39,14.32,14.78,13.28,12.75,14.22,13.31,11.67,11.33,12.50,11.19,10.25,9.29,7.40,6.54,5.33,5.49,4.24,4.19,4.61,3.93,3.09,3.32,3.10,3.31,4.36,4.17,5.33,5.90,6.79,6.78,7.01,6.81,6.13,6.39,5.95,6.75,6.82,4.84,6.04,5.57,5.52,7.66,7.37,6.17,6.67,6.71,7.31,7.51,7.78,8.64,8.76,10.49,11.34,9.92,10.42,8.81,10.13,9.20,10.13,9.90,8.63,7.92,7.69,7.11,6.92,6.76,6.40,6.79,6.41,6.54,7.49,7.06,8.37,8.69,9.80,10.31,11.62,12.15,12.51,14.11,14.22,13.41,14.35,13.97,13.36,14.93,13.34,15.18,15.19,14.58,14.79,15.58,15.65,14.21,14.33,15.00,13.96,13.47,13.00,12.71,12.68,11.94,11.46,11.30,11.41,10.26,10.11,10.34,9.64,8.65,8.57,8.75,8.09,7.03,7.32,7.17,6.17,5.82,6.37,5.69,4.61,5.00,5.67,4.54,4.07,5.04,5.36,4.76,4.06,5.25,5.94,4.90,5.93,5.54,6.67,6.24,7.34,7.58,8.82,9.79,8.12,8.95,8.00,7.11,7.07,5.78,6.12,5.24,5.64,5.66,6.01,7.22,6.83,5.67,6.41,6.41,7.63,7.87,9.02,9.77,9.97,8.97,8.93,8.11,9.52,9.95,9.39,10.44,9.99,10.80,10.19,9.06,8.31,7.51,7.31,7.88,7.10,6.01,6.64,7.02,5.95,5.44,6.28,6.11,4.73,4.54,4.23,4.76,4.35,3.97,4.00,5.12,4.85,6.35,6.86,7.89,8.38,7.15,7.65,8.80,8.40,7.26,8.51,9.40,8.78,9.98,8.74,7.81,9.46,9.44,7.81,7.48,7.58,8.61,9.04,9.86,9.80,9.67,9.95,8.23,7.53,6.30,7.82,7.59,6.64,7.10,8.22,8.14,7.53,8.54,9.54,8.13,7.15,7.25,6.61,7.13,6.56,6.29,6.36,6.27,5.61,5.02,5.36,6.24,5.70,6.97,6.05,7.52,6.64,7.79,6.86,8.29,8.53,10.02,10.47,9.85,9.17,8.12,7.66,6.32,6.30,7.08,8.10,7.75,6.42,5.66,4.65,4.56,3.39,2.65,3.18,2.25,1.22,0.77,1.06,2.02,2.78,3.40,4.15,4.86,5.61,6.42,7.42,8.57,10.15,10.68,9.14,10.04,11.75,11.15,10.57,9.84,9.61,9.07,8.57,8.22,8.62,9.21,10.25,10.90,11.91,11.93,13.41,13.11,14.75,15.67,16.95,16.33,14.38,13.10,11.86,10.86,10.12,8.80,7.94,7.35,6.13,6.11,5.14,4.67,4.00,3.64,3.18,2.58,3.53,4.57,4.80,3.25,3.76,5.05,5.54,6.04,7.05,7.26,8.86],[28.25,28.01,27.54,27.37,28.23,28.48,28.76,29.02,29.38,28.95,28.98,29.48,29.13,29.01,29.46,29.64,29.31,28.84,29.17,29.24,28.52,28.33,28.78,28.64,27.57,28.04,28.41,27.66,27.51,27.98,28.12,27.36,27.26,28.10,27.73,28.33,28.33,27.90,28.43,28.69,28.65,29.31,28.81,29.61,29.47,29.46,29.56,29.69,30.14,29.88,30.20,30.20,30.13,30.00,29.74,29.11,29.42,28.91,29.39,28.99,29.38,29.16,29.80,29.52,29.21,28.90,29.06,28.77,28.34,28.72,29.17,29.44,29.32,29.60,29.26,29.64,29.03,29.79,29.52,29.87,29.72,30.13,30.22,30.14,30.37,30.30,30.59,30.31,30.22,30.36,30.38,30.15,30.28,30.43,30.34,30.43,30.44,30.47,30.53,30.39,30.42,30.14,30.22,30.43,30.22,29.96,30.20,30.36,30.00,30.02,29.89,29.63,29.81,29.33,29.79,29.27,29.88,29.45,29.85,29.94,29.72,29.91,30.11,29.84,30.25,30.13,29.75,30.04,30.28,30.12,29.90,30.24,30.30,30.06,30.07,30.39,30.42,30.35,30.45,30.55,30.47,30.61,30.42,30.30,30.35,30.10,30.09,29.74,29.92,29.63,29.75,29.01,29.58,29.35,29.33,29.10,29.02,28.81,28.72,28.39,28.16,27.91,27.58,27.54,26.25,26.73,27.74,27.81,26.93,27.51,28.18,28.05,28.06,28.55,28.70,28.64,28.36,28.11,27.29,27.71,27.18,26.61,26.62,26.79,25.84,27.21,27.43,25.38,26.80,27.32,28.04,28.49,29.09,29.03,28.64,28.65,27.90,28.00,26.65,27.57,27.50,27.60,27.86,27.04,25.89,26.08,25.01,25.19,24.72,24.39,25.32,25.99,26.46,25.86,26.50,26.15,25.91,26.89,25.95,27.37,26.92,25.50,25.94,26.47,25.41,24.58,25.60,25.30,24.52,23.92,25.07,24.88,24.23,25.03,24.48,24.27,23.66,23.89,23.65,23.67,24.00,25.33,25.54,26.03,25.33,25.51,24.05,24.68,25.67,24.80,24.36,25.44,25.62,24.82,25.47,26.79,27.56,28.12,27.26,27.57,27.71,26.71,26.67,25.22,26.21,26.39,26.80,25.75,25.64,26.03,25.05,26.01,25.83,25.88,26.32,26.88,27.18,26.58,27.32,26.50,26.41,25.84,25.80,25.69,25.94,25.06,25.16,25.92,25.72,25.26,25.32,26.25,25.84,26.09,25.69,25.43,24.65,24.88,24.60,24.80,24.85,25.16,24.59,25.56,25.10,25.81,26.05,24.69,25.31,25.55,25.16,24.26,25.66,25.37,24.82,25.28,25.96,25.61,25.86,25.38,25.66,24.78,24.31,24.50,24.29,24.00,23.87,25.08,25.40,25.33,25.61,25.08,25.72,25.29,25.30,25.12,25.59,25.14,24.13,24.03,24.14,23.85,24.27,24.02,25.08,25.66,26.97,26.78,27.53,28.07,26.31,26.24,28.03,27.65,26.08,26.98,28.28,27.32,26.99,27.66,28.41,28.83,28.22,28.77,28.81,29.22,28.09,27.68,28.01,27.82,26.92,25.52,27.01,25.93,25.75,25.80,25.53,24.93,25.08,24.55,25.10,25.41,25.62,25.76,26.32,26.53,26.74,27.03,27.40,28.23,28.57,29.04,28.31,28.65,27.75,28.37,28.52,27.02,26.91,25.87,26.08,26.31,25.70,25.13,25.95,25.87,25.04,25.24,26.62,27.06,27.28,27.76,27.37,27.19,26.31,26.56,26.10,24.55,24.82,25.21,24.51,24.17,24.39,24.15,23.63,23.70,23.85,23.23,22.70,22.54,23.13,22.66,23.16,23.22,23.15,23.00,23.09,24.08,23.87,23.86,24.36,23.69,23.82,24.87,24.51,23.77,24.62,25.40,25.03,25.87,25.98,25.49,25.97,24.85,25.73,25.39,24.52,24.26,25.09,24.41,23.87,24.49,24.71,24.23,23.80,24.95,24.64,23.82,23.95,23.41,22.60,22.51,20.61,21.26,21.94,21.68,23.03,22.52,23.61,22.90,23.43,22.63,23.58,23.75,23.17,23.34,24.24,24.03,23.70,24.11,24.38,24.01,23.96,24.99,25.31,24.85,25.63,24.78,25.43,25.37,24.35,24.52,25.28,24.67,23.98,24.53,24.88,24.81,24.26,24.22,23.41,22.41,23.39,23.77,22.68,22.93,23.55,22.98,22.44,23.15,23.19,22.77,22.71,23.13,22.74,23.58,23.53,24.48,24.21,23.25,23.56,24.50,23.91,23.01,24.15,24.47,23.75,23.56,24.60,24.48,25.18,24.26,24.03,23.48,23.75,24.02,23.43,23.68,23.69,23.41,22.99,22.21,22.72,23.20,22.47,21.87,23.04,23.12,21.87,22.18,23.06,22.60,22.62,22.75,22.83,22.86,22.81,23.34,22.77,22.69,23.44,23.43,23.11,22.99,23.90,23.52,23.23,23.63,24.42,23.76,24.10,23.31,23.90,23.09,22.61,23.16,22.85,21.44,21.99,22.21,21.68,22.34,21.75,20.37,21.40,22.23,21.29,20.14,22.21,22.19,20.95,21.21,22.20,21.42,21.75,22.11,22.09,22.47,21.86,21.86,21.70,22.30,21.98,21.32,21.91,22.45,22.00,21.83,22.38,21.97,21.38,22.14,22.41,21.05,21.23,21.14,20.60,20.73,17.78,19.40,19.71,19.23,20.61,20.66,18.33,20.00,20.62,19.49,18.92,20.33,20.04,19.61,19.83,19.60,18.93,20.12,20.44,21.27,21.82,21.06,21.92,21.42,22.17,21.48,20.97,21.06,21.45,20.83,20.51,21.07,21.22,21.05,20.58,21.66,21.48,22.45,21.76,21.44,21.43,21.27,21.35,20.57,20.61,20.44,20.35,19.70,20.09,20.31,19.24,18.97,19.75,19.77,18.87,18.95,18.84,17.67,18.09,16.73,18.86,19.50,19.67,20.91,20.80,20.54,21.70,21.95,22.19,22.65,22.22,21.13,21.04,19.59,20.62,21.36,20.69,21.63,22.09,22.15,22.95,21.73,20.94,22.33,22.19,21.36,21.08,22.50,21.49,20.74,21.55,21.75,20.72,20.52,21.34,21.51,20.70,20.50,21.60,21.22,21.80,21.20,21.21,20.73,20.54,20.73,20.49,20.27,20.23,20.27,19.42,20.02,20.29,19.33,18.18,19.41,19.89,19.27,19.02,20.11,20.55,20.20,20.90,22.02,22.64,21.51,21.94,22.64,22.10,21.28,21.86,22.57,21.42,21.22,22.21,22.03,21.00,20.93,22.10,21.57,21.16,21.04,20.12,19.79,19.53,19.97,19.85,19.17,19.44,20.37,19.49,19.26,20.17,20.48,19.88,19.64,20.58,21.07,20.48,21.33,19.95,20.95,22.25,21.61,22.83,22.49,21.77,22.16,22.72,21.94,22.25,22.87,22.47,21.36,21.82,22.41,21.51,20.89,21.90,21.82,20.85,20.97,20.46,21.54,21.29,21.15,20.66,20.28,19.98,19.84,19.79,19.39,19.35,19.29,19.28,18.52,18.31,17.00,17.28,18.56,18.76,19.83,19.33,19.37,20.09,21.37,21.53,19.86,20.98,20.70,21.35,20.17,21.09,20.90,18.71,18.48,19.45,20.23,18.82,18.27,19.77,19.69,18.85,19.20,20.66,20.20,19.74,20.75,21.30,20.25,20.32,21.43,21.51,20.74,21.35,22.28,21.78,22.50,21.44,21.71,21.03,21.51,21.20,20.23,20.33,20.41,19.60,20.11,19.92,19.28,18.20,17.39,18.23,17.96,18.47,19.04,19.08,19.49,19.70,19.79,20.21,20.45,20.40,20.87,20.95,21.39,21.53,21.72,22.60,22.67,21.98,22.62,22.33,21.54,21.37,22.01,21.87,20.76,21.14,21.90,21.07,20.64,21.39,21.55,20.87,21.32,21.15,20.82,20.46,20.10,19.01,19.91,19.17,19.94,20.44,19.44,20.05,20.79,20.64,20.78,20.82,21.22,21.11,21.34,21.79,22.16,21.65,22.16,21.91,21.12,21.20,21.59,21.20,20.79,21.42,21.61,20.66,20.92,21.39,20.71,20.81,20.58,20.36,20.93,19.85,19.05,20.35,19.89,18.82,20.09,20.26,20.34,19.57,20.57,20.85,19.96,20.68,20.59,20.74,20.27,20.40,20.53,20.68,19.95,20.17,20.58,20.50,20.07,20.53,20.56,20.54,20.53,20.10,18.96,19.15,18.23,18.92,18.98,18.80,18.21,19.04,18.60,17.49,18.11,19.12,19.10,19.07,19.49,19.82,19.77,20.03,19.71,20.11,19.76,19.66,19.48,19.88,19.52,19.22,19.53,19.48,19.13,19.07,19.22,19.51,18.99,17.98,18.47,18.27,17.83,18.18,18.53,17.97,17.30,18.02,17.76,16.71,16.87,17.95,17.29,16.81,18.04,18.28,18.13,18.46,19.61,18.77,18.83,18.28,18.16,18.53,19.39,19.29,18.43,18.40,18.89,18.71,18.10,18.18,18.70,18.36,17.82,18.30,18.78,18.11,17.83,18.33,18.11,17.19,16.75,15.90,15.95,15.48,14.17,14.62,15.38,16.60,16.03,15.76,16.75,16.96,16.30,16.91,17.28,17.10,16.97,17.28,17.69,17.50,17.65,18.26,19.01,18.86,18.59,19.19,19.26,18.91,18.66,19.06,18.66,17.99,18.35,18.64,18.32,17.97,18.26,18.47,18.16,17.66,18.19,18.35,17.33,17.64,17.26,16.49,16.80,15.38,15.68,16.41,15.66,15.85,16.85,16.79,16.55,17.08,17.41,17.01,17.01,17.54,18.08,18.04,18.68,18.85,17.87,18.30,18.89,18.76,18.34,19.03,19.12,19.45,19.34,19.38,18.81,18.92,19.09,18.43,18.18,18.62,18.12,17.37,17.54,17.15,16.78,16.28,15.80,15.14,14.71,15.49,15.90,16.46,16.78,17.13,16.23,16.81,17.52,17.77,17.75,18.50,18.42,18.11,18.57,18.79,18.74,18.88,19.35,19.43,19.36,20.00,19.81,19.82,19.31,18.98,19.00,18.65,18.46,18.26,17.86,17.62,17.41,17.40,16.76,16.70,16.00,17.02,15.91,17.86,17.14,16.48,18.08,17.91,17.52,16.27,17.31,17.46,17.31,17.95,18.08,17.62,18.10,18.67,18.43,18.47,19.06,18.99,18.80,19.77,19.66,19.41,19.39,19.23,18.74,18.50,18.63,18.25,17.95,17.52,17.81,17.08,16.58,16.36,15.40,15.71,14.33,14.55,13.87,14.90,16.10,15.75,16.86,15.68,15.69,16.60,17.16,16.44,17.05,17.50,17.64,17.29,18.07,18.16,18.42,18.74,19.20,19.38,19.35,19.77,19.94,20.46,20.14,19.33,19.61,20.03,19.47,18.79,19.58,19.58,18.49,18.56,19.42,18.68,17.80,18.40,18.82,17.76,17.48,18.48,18.24,17.28,17.81,18.64,17.35,16.58,18.51,18.64,17.32,16.84,19.21,18.60,17.65,17.82,19.86,19.75,20.19,20.56,16.40,15.96,14.28,13.92,13.91,12.52,13.61,13.81,12.30,12.17,13.47,12.60,11.11,10.59,11.39,10.20,9.55,8.16,6.62,5.79,4.70,4.92,4.21,3.87,4.46,4.02,2.90,2.66,2.58,2.17,3.25,3.41,4.14,4.65,5.83,6.01,6.29,5.90,5.44,5.42,5.27,5.98,5.66,4.94,5.95,5.55,6.03,7.19,6.88,5.52,6.22,6.00,7.04,6.78,7.80,8.37,8.39,9.86,10.78,9.32,9.82,8.28,9.60,8.79,9.97,9.47,8.17,7.65,7.14,6.34,6.43,6.15,5.92,6.13,5.86,5.96,6.78,6.55,7.29,8.03,8.76,8.99,10.65,10.93,11.36,13.02,13.29,12.28,13.00,12.56,11.95,13.68,12.43,14.22,14.46,13.61,13.98,14.81,14.93,13.27,13.59,14.22,13.02,12.51,12.14,11.55,11.66,10.91,10.39,10.38,10.28,9.33,9.14,9.22,8.86,7.80,7.51,7.53,7.21,6.34,6.68,6.57,5.61,5.54,5.62,5.13,4.73,4.76,5.25,4.66,3.95,4.90,4.90,4.09,4.16,4.93,5.41,4.63,5.44,5.05,6.40,5.75,6.92,6.91,8.09,8.94,7.23,8.20,7.34,6.76,6.49,5.08,5.66,4.37,5.14,5.06,5.75,6.89,6.73,5.46,6.15,6.76,7.34,7.65,8.53,8.86,9.09,8.69,8.70,8.08,8.77,9.52,8.99,9.80,9.32,9.88,9.68,8.96,8.42,7.62,7.29,7.82,7.12,6.25,6.56,6.96,6.28,5.71,6.27,6.23,5.03,4.66,4.37,4.68,4.54,4.37,4.43,5.49,5.29,6.12,6.62,7.12,7.79,6.96,7.18,7.83,7.90,7.14,8.07,8.66,8.35,9.29,8.59,7.76,8.89,8.94,8.00,7.29,7.54,8.13,8.60,9.24,9.54,9.58,10.07,8.17,7.32,6.66,7.70,7.48,6.80,6.99,8.23,7.59,7.23,7.97,9.12,7.62,6.80,7.08,6.18,6.77,6.47,6.08,6.52,6.33,5.79,5.44,5.32,6.33,5.65,6.51,5.94,6.82,6.25,7.13,6.48,7.33,7.85,9.03,8.80,8.90,7.93,7.46,7.13,5.97,6.21,6.90,7.34,7.35,6.18,5.81,4.82,4.59,3.83,3.01,3.40,2.63,1.77,1.19,0.79,1.13,1.73,2.26,2.88,3.47,4.64,5.47,6.55,7.63,9.11,9.80,8.30,9.02,10.69,9.79,9.34,8.72,8.65,8.43,7.62,7.39,7.51,8.11,9.02,9.77,10.92,10.95,12.52,12.50,14.16,14.98,16.37,15.43,13.81,12.38,10.98,10.20,9.48,8.08,7.28,6.74,5.63,4.91,4.68,4.28,3.77,3.11,2.87,2.63,3.80,4.03,4.44,3.43,3.88,5.05,5.28,6.17,7.00,6.94,8.16],[28.14,27.85,27.29,27.15,28.08,28.37,28.74,28.92,29.26,28.90,28.90,29.36,29.11,28.85,29.35,29.47,29.16,28.72,29.04,29.07,28.37,28.32,28.69,28.44,27.48,28.05,28.25,27.45,27.16,27.77,27.86,27.10,27.00,27.66,27.45,28.02,27.97,27.53,28.23,28.41,28.39,29.10,28.58,29.39,29.23,29.32,29.41,29.56,29.99,29.74,30.08,30.06,29.96,29.86,29.55,28.91,29.24,28.70,29.27,28.69,29.19,29.05,29.69,29.41,29.01,28.64,28.93,28.61,28.23,28.43,28.97,29.33,29.08,29.48,29.08,29.51,28.92,29.62,29.31,29.72,29.58,30.02,30.01,29.96,30.21,30.21,30.47,30.16,30.07,30.23,30.27,30.04,30.15,30.32,30.27,30.37,30.36,30.36,30.43,30.30,30.32,30.09,30.16,30.30,30.12,29.97,30.13,30.31,29.92,29.94,29.69,29.51,29.76,29.21,29.64,29.07,29.63,29.25,29.65,29.74,29.54,29.71,29.95,29.74,30.12,29.91,29.62,29.92,30.15,29.95,29.78,30.15,30.17,29.96,30.03,30.27,30.29,30.25,30.39,30.45,30.39,30.52,30.32,30.25,30.27,30.02,30.00,29.63,29.83,29.51,29.60,28.95,29.38,29.25,29.18,29.05,28.87,28.77,28.69,28.39,28.14,27.78,27.43,27.27,26.16,26.38,27.58,27.59,26.82,27.51,28.03,28.04,27.89,28.43,28.64,28.50,28.31,27.93,27.21,27.51,26.84,26.43,26.23,26.52,25.62,26.76,27.06,25.23,26.34,26.98,27.77,28.16,28.94,28.78,28.35,28.43,27.52,27.76,26.35,27.19,27.29,27.26,27.70,26.70,25.79,25.94,24.79,25.28,24.67,24.38,25.25,25.85,26.45,25.65,26.48,25.84,25.88,26.80,25.86,27.26,26.97,25.37,25.82,26.51,25.41,24.42,25.44,25.20,24.60,23.89,25.02,24.72,24.40,25.23,24.60,24.39,23.78,23.91,23.72,23.69,23.91,25.08,25.32,25.75,25.18,25.30,24.00,24.46,25.41,24.69,24.37,25.27,25.57,24.76,25.41,26.63,27.42,27.96,27.10,27.42,27.77,26.70,26.62,25.04,25.97,26.21,26.66,25.59,25.37,26.44,24.91,25.75,25.50,25.54,25.90,26.48,26.77,26.14,27.08,26.47,26.57,25.77,25.98,25.94,25.95,25.36,25.38,25.86,25.75,25.36,25.52,26.25,25.82,25.94,25.69,25.33,24.63,24.84,24.67,24.66,24.60,24.97,24.39,25.42,25.11,25.93,26.13,24.84,25.34,25.59,25.30,24.27,25.70,25.61,25.17,25.46,26.10,25.66,25.91,25.39,25.70,24.77,24.34,24.64,24.21,24.18,23.88,24.85,25.18,25.14,25.52,24.93,25.44,24.96,25.07,24.76,25.42,25.08,24.06,24.20,24.20,23.91,24.23,23.95,24.88,25.52,26.59,26.31,27.08,27.89,26.12,25.75,27.80,27.42,25.57,26.43,28.04,27.07,26.38,27.22,28.05,28.53,27.81,28.38,28.57,28.86,27.82,27.15,27.76,27.34,26.25,25.00,26.57,25.18,25.14,25.27,25.15,24.51,24.65,24.07,24.46,24.79,24.93,25.09,25.50,25.71,26.11,26.18,26.77,27.73,28.29,28.66,27.85,28.40,27.21,27.98,28.17,26.31,26.26,25.44,25.37,25.75,25.20,24.35,25.39,25.28,24.35,24.56,26.02,26.61,26.88,27.30,26.88,26.69,25.74,25.86,25.45,23.96,24.14,24.57,23.81,23.47,23.66,23.35,22.98,23.08,22.92,22.39,22.04,21.93,22.36,22.02,22.55,22.60,22.87,22.36,22.63,23.83,23.42,23.36,23.71,22.98,23.20,24.46,23.90,23.03,23.95,24.91,24.16,25.29,25.46,24.91,25.45,24.33,25.17,24.85,23.78,23.67,24.54,23.73,23.09,23.93,24.00,23.56,23.16,24.32,23.96,23.19,23.32,22.63,21.92,21.77,20.34,20.74,21.33,20.98,22.35,21.90,22.88,22.13,22.69,21.94,23.04,23.05,22.52,22.72,23.39,23.20,22.76,23.20,23.60,23.13,22.92,24.38,24.55,23.91,24.84,23.83,24.80,24.61,23.42,23.72,24.88,24.01,23.25,23.78,24.34,24.45,23.81,23.66,23.08,21.87,22.86,23.08,22.06,22.26,22.79,22.31,21.84,22.40,22.32,22.33,21.90,22.34,22.20,22.85,22.67,23.65,23.48,22.42,22.68,23.68,22.97,22.28,23.30,23.58,23.00,22.83,23.81,23.77,24.73,23.53,23.41,22.91,23.20,23.56,22.94,23.26,23.32,22.85,22.61,21.77,22.13,22.66,22.10,21.47,22.43,22.38,21.53,21.51,22.26,22.00,21.94,22.10,22.17,22.30,22.14,22.61,22.16,22.14,22.89,22.80,22.54,22.45,23.42,23.06,22.75,23.09,23.95,23.37,23.49,22.85,23.49,23.03,22.48,22.93,22.73,21.44,21.99,21.92,21.35,22.19,21.34,20.03,21.09,21.97,20.90,19.85,21.80,21.77,20.81,21.08,21.67,21.29,21.57,21.65,21.87,22.27,21.45,21.78,21.43,21.82,21.74,21.24,21.33,21.94,21.74,21.45,21.79,21.76,21.17,21.59,22.10,20.87,20.91,21.01,20.03,20.62,17.69,19.31,19.54,19.40,20.42,20.54,18.53,19.72,20.48,19.74,18.93,20.33,20.20,20.04,20.23,20.07,18.92,19.98,20.20,21.21,21.56,21.04,22.07,21.56,22.42,21.52,20.90,21.16,21.24,20.91,20.62,20.90,21.03,20.99,20.57,21.39,21.13,21.91,21.38,21.02,21.19,21.09,21.13,20.41,20.61,20.50,20.19,19.96,20.34,20.49,19.45,19.53,20.22,20.33,20.02,19.60,19.92,18.85,18.40,17.22,18.50,18.89,19.77,20.96,20.56,19.82,20.87,21.03,21.27,21.65,21.58,20.33,20.46,19.81,20.54,20.98,20.51,21.24,22.06,22.51,22.80,21.92,21.05,22.58,22.30,21.81,21.53,22.83,21.72,21.13,21.64,21.83,21.01,20.54,21.09,21.40,20.70,20.45,21.14,20.90,21.39,20.90,20.92,20.67,20.69,20.47,20.08,20.47,20.38,19.96,19.47,19.72,20.28,19.19,18.74,20.18,19.99,19.51,19.47,20.46,20.84,20.45,21.43,22.48,22.88,21.60,21.99,22.50,22.18,21.42,21.80,22.40,21.22,20.90,21.87,21.78,20.68,20.42,21.78,21.20,20.78,20.51,19.81,19.76,19.76,20.04,19.51,19.31,19.44,20.12,19.40,19.42,20.45,20.27,19.71,19.74,20.69,21.22,20.63,21.62,20.41,21.47,22.33,22.14,23.01,22.75,22.11,22.43,22.80,21.79,22.30,22.86,22.37,21.36,21.50,22.26,21.19,20.63,21.58,21.43,20.38,20.53,20.06,21.05,20.70,20.43,20.05,19.68,19.27,19.24,19.23,19.07,19.00,18.77,18.78,18.47,18.40,17.47,17.60,18.62,18.58,20.11,19.44,19.33,19.96,21.19,21.41,20.22,20.89,20.84,21.29,20.10,20.70,20.32,18.82,18.08,19.18,19.65,18.64,17.98,19.51,19.61,18.68,19.06,20.12,19.74,19.32,20.37,20.98,19.54,19.59,20.90,20.82,19.86,20.48,21.62,21.08,21.87,20.66,20.80,20.28,20.53,20.37,19.57,19.97,20.00,19.27,19.34,19.21,18.83,17.63,17.41,17.88,17.52,18.22,18.48,18.57,19.11,19.38,19.02,19.47,19.82,19.78,20.17,20.11,20.81,20.72,20.89,21.73,21.61,21.10,21.46,21.41,20.50,20.43,20.96,20.84,20.15,20.51,20.87,20.25,19.92,20.60,20.86,20.47,20.87,21.06,20.77,20.45,19.97,18.22,19.54,18.55,19.18,19.76,18.98,19.59,19.83,20.10,20.21,20.01,20.37,20.51,20.74,20.93,21.31,21.13,21.21,20.79,20.42,20.69,20.47,20.61,20.25,20.37,20.57,19.99,20.37,20.38,19.91,20.20,20.01,19.53,20.21,19.40,18.71,19.64,19.17,18.91,19.29,19.54,19.65,19.75,19.95,20.32,19.32,20.12,19.65,19.82,19.55,19.81,19.48,19.87,19.38,19.63,19.57,19.96,19.60,19.68,19.60,20.00,20.07,19.31,18.71,18.52,17.80,18.41,18.09,18.21,17.94,18.40,18.28,17.17,18.07,18.60,18.77,18.27,18.74,19.11,19.24,19.11,19.21,19.09,19.00,19.24,18.77,18.68,19.29,18.90,18.44,18.57,18.69,18.58,18.41,18.89,18.49,17.91,17.73,17.66,17.82,17.68,17.94,17.28,16.80,17.38,17.59,16.16,16.57,17.19,16.63,16.25,17.24,17.43,17.61,17.97,18.90,18.13,18.17,17.76,17.84,17.86,18.56,18.50,18.04,17.97,18.10,18.02,17.42,17.51,17.76,17.65,17.07,17.31,17.90,17.54,17.20,17.39,17.56,16.82,16.59,15.58,15.36,15.09,14.06,14.12,14.85,15.52,15.15,15.17,15.86,16.35,15.48,16.19,16.98,16.79,16.17,16.60,17.03,16.78,17.06,17.62,18.36,18.07,18.06,18.33,18.16,18.19,17.91,18.15,17.63,17.42,17.58,17.72,17.51,17.39,17.47,17.60,17.39,16.95,17.37,17.61,17.10,17.49,16.88,16.14,16.39,14.93,15.24,15.83,15.23,14.96,16.23,16.32,15.91,16.48,16.58,16.13,16.15,16.81,17.23,17.02,17.70,17.92,17.00,17.37,17.92,17.90,17.55,18.32,18.23,18.73,18.41,18.43,18.15,18.20,18.40,17.77,17.83,18.14,17.45,16.93,17.11,16.59,15.89,15.51,15.16,14.58,14.25,15.06,15.35,15.70,16.29,16.34,15.57,15.89,16.51,16.89,16.68,17.54,17.49,17.10,17.74,17.91,17.68,17.93,18.55,18.66,18.66,19.31,19.07,19.18,18.59,18.26,18.12,17.97,17.90,17.29,16.92,16.82,16.83,16.48,15.69,15.72,14.96,16.10,15.22,17.20,16.67,15.72,17.36,17.25,16.70,15.39,16.34,16.50,16.29,16.88,16.87,16.56,17.09,17.55,17.34,17.43,18.18,18.05,18.00,19.05,18.90,18.55,18.47,18.57,17.80,17.51,17.91,17.50,16.85,16.70,17.03,16.21,15.73,15.47,14.53,15.26,13.70,13.65,13.10,13.58,15.28,15.07,16.14,14.89,14.79,15.79,16.26,15.54,15.97,16.57,16.53,16.32,17.08,17.12,17.43,17.90,18.26,18.57,18.46,19.18,19.22,19.77,19.40,18.54,18.80,19.27,18.67,17.93,18.64,18.77,17.74,17.51,18.48,17.93,16.99,17.40,17.99,17.00,16.56,17.51,17.45,16.43,16.75,17.61,16.84,15.84,17.45,17.74,16.68,16.13,18.28,17.98,17.12,17.45,19.40,19.60,19.44,20.09,15.30,14.78,13.40,13.05,12.70,11.45,12.85,12.89,11.44,11.83,12.66,11.75,10.48,10.07,11.06,9.81,8.70,8.00,5.90,5.59,3.91,4.01,3.44,3.20,3.60,3.31,3.17,2.36,2.84,2.95,3.16,3.06,3.64,4.18,5.10,5.20,5.24,5.07,4.42,4.70,4.28,5.40,5.17,4.46,5.56,5.13,5.34,6.64,6.83,4.82,5.49,4.98,5.80,5.71,6.37,6.61,7.08,8.30,9.11,8.06,8.35,7.20,8.03,7.69,8.16,7.87,7.01,6.42,6.06,5.50,5.15,5.21,5.07,5.31,4.83,4.84,5.62,4.98,5.80,6.45,7.13,7.49,9.23,9.33,10.24,11.94,11.98,11.29,11.50,11.86,11.43,12.90,11.60,13.34,13.66,12.57,12.91,13.66,13.54,12.26,12.45,12.85,11.74,11.14,10.80,10.45,10.77,9.57,9.20,9.05,9.13,7.79,7.73,7.89,7.10,6.26,6.30,6.16,5.53,5.02,5.20,5.15,4.37,4.11,4.44,4.13,3.41,3.76,4.13,3.88,3.37,3.74,4.17,3.56,3.45,4.37,4.67,4.02,4.78,4.33,5.08,4.64,5.65,5.71,6.52,7.42,6.20,6.47,5.76,5.32,5.25,4.32,4.65,3.52,4.53,4.54,5.10,5.80,5.81,4.80,5.42,5.30,6.29,6.53,7.53,7.63,7.99,7.73,7.43,6.73,7.71,7.92,7.84,8.18,8.15,8.52,8.33,7.49,7.29,6.84,6.61,7.02,6.26,5.35,6.01,6.21,5.11,5.11,5.69,5.49,4.76,4.67,4.62,4.70,4.18,4.05,3.66,4.44,4.07,4.87,5.24,6.10,6.53,5.84,6.02,7.20,6.84,6.14,7.50,7.72,7.40,8.45,7.67,7.08,7.88,8.02,7.52,6.90,7.21,7.69,8.31,8.87,9.15,9.15,9.73,8.01,7.59,6.38,7.38,7.27,6.81,6.57,7.59,7.22,6.75,7.58,7.99,7.23,6.17,6.06,5.16,5.98,5.90,5.21,5.51,6.04,5.54,4.64,4.64,5.09,4.36,5.30,4.57,5.68,5.00,5.60,5.18,6.05,6.38,7.55,7.62,7.61,6.79,6.01,5.54,4.60,4.73,5.42,6.14,6.18,5.01,4.84,4.15,4.09,3.40,3.13,3.23,2.80,2.04,1.84,0.85,0.76,0.95,1.68,1.96,2.44,3.51,4.14,5.22,5.70,7.47,8.13,6.95,8.11,9.17,8.73,8.34,7.85,7.81,7.51,6.60,6.66,6.67,6.72,7.43,7.90,9.01,9.47,10.91,11.02,12.66,13.07,14.90,14.26,12.31,11.08,9.28,8.25,7.18,6.28,5.43,5.08,4.20,4.14,3.82,3.28,2.31,2.06,2.27,2.82,3.28,3.44,3.91,3.48,3.64,4.38,4.60,5.06,5.76,6.12,7.26],[27.52,27.17,26.71,26.48,27.43,27.89,28.27,28.52,28.85,28.49,28.53,28.99,28.72,28.37,29.05,29.20,28.85,28.32,28.63,28.72,27.94,27.86,28.29,28.10,26.91,27.60,27.85,27.03,26.68,27.44,27.37,26.66,26.48,27.37,27.08,27.86,27.76,27.15,27.97,28.18,28.04,28.90,28.25,29.26,29.11,29.17,29.26,29.44,29.92,29.68,30.00,30.03,29.90,29.73,29.38,28.59,29.14,28.31,29.07,28.34,29.09,28.92,29.57,29.32,28.77,28.43,28.66,28.15,27.84,28.06,28.73,29.20,28.89,29.36,28.83,29.40,28.58,29.40,29.02,29.55,29.28,29.82,29.82,29.73,30.04,30.14,30.41,30.03,29.86,30.19,30.21,29.96,30.06,30.24,30.24,30.28,30.25,30.29,30.39,30.23,30.24,29.98,30.06,30.27,30.07,29.83,30.03,30.22,29.88,29.86,29.50,29.33,29.59,28.90,29.39,28.70,29.33,28.83,29.32,29.45,29.19,29.41,29.74,29.46,29.99,29.66,29.37,29.77,30.07,29.82,29.58,30.08,30.03,29.79,29.94,30.23,30.19,30.18,30.35,30.40,30.37,30.46,30.28,30.21,30.18,29.95,29.92,29.50,29.71,29.30,29.33,28.54,29.03,28.88,28.80,28.71,28.51,28.37,28.27,28.01,27.70,27.16,26.93,26.92,25.44,25.69,27.10,27.13,26.26,26.84,27.56,27.42,27.24,28.04,28.21,28.04,27.78,27.20,26.58,26.82,26.13,25.90,25.52,25.75,24.89,26.09,26.51,24.69,25.69,26.45,27.21,27.65,28.66,28.46,28.04,28.16,27.13,27.35,25.78,26.86,26.89,26.82,27.36,26.22,25.18,25.53,24.38,24.88,24.10,24.08,24.90,25.36,26.26,25.38,26.24,25.70,25.39,26.35,25.22,26.91,26.57,24.86,25.23,26.02,25.02,23.86,24.81,24.79,24.05,23.44,24.44,24.42,23.93,24.71,24.17,24.07,23.25,23.43,23.05,23.38,23.35,24.65,24.66,25.07,24.54,24.41,23.34,23.58,24.73,24.11,23.69,24.46,24.83,24.20,24.66,26.09,26.93,27.65,26.59,26.95,27.29,26.18,25.98,24.43,25.25,25.35,25.81,24.69,24.70,25.21,24.33,25.11,25.05,25.21,25.29,25.90,26.17,25.88,26.42,25.71,25.87,25.28,25.23,25.01,25.31,24.85,24.62,25.10,25.11,24.46,24.63,25.49,24.97,25.15,24.89,24.51,23.94,24.31,24.26,24.29,24.13,24.53,24.02,25.10,24.56,25.54,25.77,24.39,24.83,25.18,25.05,23.86,25.18,25.08,24.64,24.94,25.58,24.88,25.16,24.99,24.87,24.01,23.83,24.30,23.88,23.66,23.24,24.51,24.76,24.85,25.31,24.62,25.08,24.41,24.89,24.49,25.16,24.62,23.73,23.73,23.84,23.31,23.81,23.33,24.55,24.98,26.25,25.70,26.49,27.38,25.23,24.97,27.47,26.92,24.78,25.80,27.55,26.70,25.91,26.67,27.55,28.05,27.33,28.00,28.18,28.60,27.39,26.38,27.24,26.70,25.24,23.46,25.91,24.05,24.53,24.79,24.76,24.02,24.25,23.61,23.94,24.05,24.41,24.43,24.76,25.13,25.59,25.69,26.18,27.22,27.78,28.14,27.44,27.84,26.75,27.29,27.72,25.68,25.62,24.65,24.91,25.10,24.60,23.94,24.77,24.60,23.82,23.96,25.25,25.77,26.21,26.71,26.07,26.00,25.03,24.82,24.90,23.22,23.46,23.76,22.96,22.78,22.87,22.71,22.23,22.46,22.23,21.89,21.70,21.30,21.59,21.36,21.69,21.73,22.02,21.71,21.98,23.05,22.87,22.76,23.02,22.44,22.41,23.67,23.20,22.37,23.08,24.06,23.40,24.34,24.50,24.06,24.55,23.50,24.31,24.02,22.96,22.93,23.72,22.94,22.28,23.08,23.24,22.71,22.40,23.58,23.30,22.61,22.61,21.85,21.28,21.22,19.81,20.36,20.78,20.50,21.58,21.31,22.16,21.76,22.31,21.81,22.36,22.49,22.01,22.23,22.73,22.47,22.19,22.63,22.85,22.43,22.34,23.53,23.74,23.04,23.90,23.13,23.85,23.68,22.70,23.53,23.97,23.22,22.60,23.15,23.54,23.74,23.20,23.01,22.62,21.36,22.08,22.59,21.78,21.78,22.10,22.15,21.59,21.71,21.88,21.86,21.42,21.73,21.70,22.32,22.49,22.97,22.50,21.98,22.31,22.93,22.34,21.87,22.80,23.06,22.55,22.65,23.31,23.25,23.86,22.98,22.88,22.81,22.79,23.17,22.77,23.16,23.09,22.66,22.48,21.51,21.89,22.49,21.76,21.05,22.18,22.44,21.20,21.21,21.92,21.77,21.48,21.61,21.79,22.02,21.84,22.25,22.02,21.97,22.52,22.62,22.43,22.14,22.93,22.76,22.33,22.64,23.40,23.03,23.10,22.52,23.03,22.65,21.91,22.58,22.29,21.09,21.71,21.91,21.24,22.32,21.34,19.92,21.13,21.87,20.34,19.46,21.44,21.58,19.88,20.29,21.53,20.78,20.96,21.49,21.66,21.80,21.44,21.42,21.61,21.97,21.71,21.04,21.44,21.95,21.17,21.47,21.96,21.59,20.90,21.62,21.86,20.92,21.17,21.02,20.41,20.69,17.68,19.08,19.25,18.97,20.47,19.91,17.97,19.13,20.55,19.94,19.07,20.29,20.13,19.57,19.63,19.01,18.85,19.92,19.89,20.78,21.03,20.88,21.38,20.94,21.88,21.58,20.88,20.92,21.52,21.09,20.59,21.20,21.31,21.17,20.76,21.64,21.52,22.03,21.64,21.24,21.39,21.34,21.12,20.52,20.71,20.50,20.25,19.29,20.24,20.37,19.60,19.11,19.73,19.65,19.29,19.58,19.79,17.79,18.77,17.00,18.52,18.69,19.07,20.44,20.33,19.36,20.62,20.77,20.85,21.24,21.32,20.13,20.34,19.32,19.88,20.59,20.27,20.60,21.87,22.31,22.68,21.39,20.46,21.80,21.83,20.98,20.73,21.93,21.11,20.71,20.91,21.73,20.90,20.14,20.70,21.35,20.78,20.16,21.09,21.09,21.34,20.99,20.72,20.87,20.64,20.21,20.11,20.10,20.14,19.76,19.22,19.51,19.80,18.63,18.58,19.42,19.29,19.20,19.44,19.81,19.94,20.02,20.72,22.17,22.35,21.17,21.60,22.22,21.56,20.81,21.15,21.98,20.75,20.35,21.37,21.49,20.33,20.04,21.41,21.00,20.47,20.08,19.49,19.20,19.33,19.45,18.92,18.68,18.86,19.53,18.86,18.91,19.82,19.80,19.02,19.35,20.37,20.73,19.98,21.33,19.87,21.03,21.99,21.68,22.95,22.94,21.97,22.26,22.53,21.29,21.64,22.38,21.85,20.72,21.11,21.79,20.56,20.21,21.72,21.03,19.83,20.19,19.62,20.62,20.44,20.11,19.73,19.38,18.96,19.09,19.05,18.71,18.59,18.63,18.68,18.33,18.44,17.52,17.68,18.40,18.22,19.51,18.75,18.72,19.46,20.62,20.96,19.53,20.62,20.49,21.02,20.06,20.90,20.33,18.46,17.90,19.13,19.36,18.16,17.99,19.30,19.01,18.13,18.85,19.90,19.39,18.76,19.73,20.48,19.18,19.24,20.45,20.53,19.52,20.00,21.20,20.81,21.51,20.48,20.83,19.82,20.59,20.22,19.24,19.85,20.17,19.33,19.23,19.07,18.96,17.88,17.79,18.08,17.43,18.03,18.16,18.52,18.65,18.94,18.60,19.01,19.25,19.28,19.60,19.55,20.32,20.36,20.39,21.33,21.45,20.41,21.23,21.13,19.97,19.79,20.70,20.61,19.52,20.01,21.05,20.06,19.62,20.65,20.80,20.28,21.06,21.07,20.83,20.24,19.82,18.47,19.22,18.51,18.86,19.15,18.41,19.12,19.16,19.27,19.53,19.53,19.70,19.90,20.86,20.56,21.00,20.51,20.79,20.35,19.50,19.88,20.26,19.66,19.35,19.97,20.13,19.29,19.47,19.98,19.47,20.03,19.84,19.14,19.59,19.09,18.27,18.71,18.48,18.05,18.66,18.83,19.09,18.99,19.56,19.64,18.87,19.44,20.07,19.53,18.88,18.81,19.00,18.94,18.27,18.56,19.04,18.99,18.79,19.39,19.39,19.73,20.15,18.62,18.65,17.99,17.78,17.87,17.24,17.82,17.51,17.65,17.46,16.47,17.49,18.09,18.24,17.73,18.41,18.37,18.24,18.60,18.12,18.60,18.28,18.08,18.03,18.11,17.89,17.72,17.86,17.97,17.33,17.71,17.92,18.26,18.34,17.76,17.32,17.34,17.24,16.70,17.13,16.83,16.59,16.51,16.38,16.22,16.38,16.07,15.47,15.77,17.28,16.78,17.12,17.42,18.06,17.48,17.40,16.82,16.94,17.33,17.52,17.64,17.08,16.88,17.20,17.16,16.91,16.80,17.02,17.17,16.50,16.85,17.39,17.12,16.88,17.22,17.43,16.72,16.05,15.66,15.54,14.79,13.28,13.73,14.59,16.42,15.64,14.82,16.01,15.71,15.25,15.44,15.97,15.85,15.48,15.62,16.15,16.02,16.11,16.57,17.28,17.40,17.15,17.34,17.34,17.26,16.92,17.01,17.00,16.73,16.65,17.09,17.11,16.65,16.84,16.96,16.73,16.28,16.72,17.11,16.79,17.14,16.38,15.62,16.05,14.61,15.54,15.86,14.80,15.03,15.60,15.99,15.51,15.57,15.83,15.47,15.31,15.95,16.30,16.19,16.49,16.78,16.51,16.50,16.96,16.94,16.75,17.26,17.53,18.08,17.63,17.73,17.37,17.39,17.45,16.91,16.85,17.16,16.52,16.06,16.47,15.75,15.37,15.17,14.52,13.86,13.63,14.93,14.79,15.05,15.54,15.58,14.80,15.31,15.78,16.05,15.86,16.42,16.43,16.19,16.49,16.83,16.82,16.92,17.48,17.71,17.83,18.28,18.25,18.30,17.74,17.36,16.97,17.08,16.90,16.31,16.14,16.00,15.87,15.70,14.99,14.82,13.90,15.32,14.31,16.54,15.98,15.09,16.80,16.60,15.91,14.55,15.46,15.61,15.53,15.95,16.12,15.93,15.84,16.92,16.40,16.33,16.94,16.98,16.97,18.03,17.96,17.43,17.44,17.50,16.81,16.47,16.76,16.60,16.09,15.80,16.01,15.13,14.54,14.56,13.47,14.20,12.86,12.86,12.14,12.55,14.16,14.15,14.88,13.71,13.59,14.45,15.09,14.45,15.02,15.44,15.45,15.34,16.21,16.12,16.34,16.73,17.15,17.30,17.48,18.14,18.23,19.13,18.43,17.28,17.64,18.24,17.50,16.79,17.77,17.66,16.64,16.58,17.41,16.69,15.87,16.36,16.85,15.87,15.53,16.50,16.31,15.37,15.57,16.52,15.79,14.78,16.37,16.75,16.06,15.45,17.48,17.28,16.17,16.81,18.91,18.74,19.09,19.63,14.74,14.10,12.14,11.62,11.68,10.67,12.09,12.11,9.99,10.19,11.66,10.69,9.32,9.11,10.14,8.72,7.80,7.01,5.29,5.09,3.30,3.86,3.04,2.62,3.16,3.21,2.90,2.01,2.64,2.28,2.04,2.12,2.69,3.64,4.39,4.67,4.75,4.71,3.76,4.20,4.12,4.84,4.42,4.22,5.48,5.07,5.06,6.06,6.07,4.71,4.94,4.39,5.29,5.23,5.60,5.97,6.46,7.57,8.42,7.61,7.49,6.63,7.07,6.86,7.37,7.07,6.20,5.77,5.47,5.09,4.76,4.63,4.35,4.58,4.26,4.41,4.75,4.77,5.10,5.78,6.13,6.63,7.48,7.88,8.96,10.36,10.89,10.23,10.72,10.61,10.61,11.60,10.99,12.99,13.20,11.77,11.99,12.71,12.90,11.30,11.32,11.85,10.65,9.75,9.44,9.16,8.99,8.21,7.86,7.37,7.30,6.59,6.87,6.46,6.17,5.46,5.57,5.33,4.95,4.38,4.76,4.48,3.40,3.33,3.95,3.43,2.92,3.00,3.69,3.16,2.78,3.41,3.71,3.09,3.23,3.99,4.17,3.79,4.14,3.40,4.37,4.07,5.00,5.27,6.01,6.83,5.79,5.94,4.99,4.57,4.55,3.62,4.21,3.36,4.11,4.04,4.55,5.27,5.21,4.35,4.68,4.97,5.60,5.89,6.62,6.88,7.33,6.85,6.51,6.07,6.82,7.14,6.89,7.54,7.19,7.76,7.57,6.71,6.58,6.13,6.13,6.44,5.82,5.15,5.74,5.88,4.84,4.92,5.44,4.85,4.41,4.43,4.38,4.43,4.20,4.15,3.79,4.49,3.94,4.68,5.04,5.33,5.74,5.25,5.41,6.11,6.04,5.65,6.34,6.77,6.55,7.40,6.82,6.21,7.07,7.28,6.79,6.11,6.47,6.95,7.55,8.52,8.91,8.89,9.71,7.93,7.32,6.09,6.90,6.92,6.56,6.16,7.12,7.17,6.30,6.99,7.55,6.72,5.54,5.54,4.83,5.54,5.58,5.02,5.26,5.76,5.36,4.73,4.51,5.07,4.47,4.96,4.32,5.10,4.81,5.28,4.68,5.64,5.97,6.51,6.54,6.21,5.90,5.34,5.11,4.06,4.38,4.98,5.39,5.48,4.69,4.51,3.75,3.94,3.38,3.25,3.05,3.00,2.40,2.07,1.35,0.99,0.77,1.01,1.50,1.87,2.67,3.32,4.40,5.05,6.39,6.99,6.25,7.37,8.08,7.65,7.38,7.13,6.76,6.79,5.98,5.77,6.01,6.44,6.85,7.05,7.97,8.28,9.76,9.99,11.72,12.30,13.69,12.95,11.23,9.46,7.92,6.94,6.40,5.47,4.89,4.58,3.92,3.38,3.02,2.87,2.19,2.40,2.78,3.04,3.26,3.40,3.71,3.44,3.32,4.23,4.20,4.59,5.13,5.41,6.49],[27.80,27.44,26.95,26.80,27.72,28.03,28.52,28.68,29.04,28.66,28.74,29.11,28.80,28.64,29.14,29.32,28.94,28.48,28.76,28.85,28.10,27.98,28.39,28.21,27.05,27.69,28.02,27.19,26.79,27.50,27.56,26.79,26.68,27.34,27.07,27.80,27.71,27.36,27.85,28.18,28.20,28.89,28.25,29.12,28.90,29.13,29.18,29.42,29.86,29.66,29.99,29.96,29.83,29.72,29.39,28.71,29.11,28.53,29.08,28.56,29.10,28.90,29.60,29.36,28.86,28.57,28.68,28.26,28.03,28.32,28.86,29.20,29.00,29.34,28.91,29.36,28.72,29.41,29.09,29.55,29.39,29.85,29.84,29.78,30.00,30.08,30.30,30.02,29.87,30.12,30.15,29.92,30.05,30.22,30.20,30.28,30.26,30.24,30.33,30.23,30.21,29.96,30.04,30.23,30.04,29.83,30.01,30.23,29.86,29.85,29.56,29.41,29.62,29.05,29.41,28.82,29.41,29.00,29.37,29.51,29.33,29.50,29.81,29.61,30.03,29.77,29.48,29.85,30.03,29.85,29.68,30.06,30.03,29.83,29.95,30.18,30.19,30.18,30.31,30.38,30.30,30.46,30.24,30.20,30.20,29.92,29.94,29.56,29.70,29.39,29.44,28.78,29.21,29.02,28.97,28.92,28.64,28.52,28.41,28.03,27.81,27.49,27.08,26.94,25.67,25.98,27.21,27.21,26.58,26.97,27.64,27.52,27.45,28.14,28.32,28.21,27.93,27.36,26.73,27.03,26.41,26.03,25.74,25.94,25.07,26.30,26.67,24.82,25.95,26.60,27.29,27.68,28.74,28.51,27.97,28.14,27.19,27.34,26.13,26.80,26.92,26.90,27.38,26.28,25.34,25.63,24.41,25.00,24.43,24.23,24.80,25.48,26.19,25.37,26.12,25.62,25.48,26.20,25.42,26.92,26.62,25.07,25.37,26.16,25.03,23.91,25.00,24.77,24.20,23.60,24.79,24.48,24.17,25.21,24.34,24.08,23.40,23.71,23.12,23.54,23.54,24.86,24.91,25.40,24.79,24.87,23.48,23.98,25.02,24.12,23.64,24.73,25.00,24.05,24.81,26.20,27.06,27.60,26.71,27.06,27.45,26.33,26.19,24.43,25.43,25.61,26.11,24.89,24.71,26.22,24.33,25.48,25.23,25.33,25.54,26.13,26.35,26.00,26.41,25.81,26.15,25.38,25.62,25.37,25.66,25.06,25.09,25.33,25.28,25.11,25.06,25.90,25.51,25.66,25.04,24.80,23.87,24.50,24.04,24.39,24.20,24.66,24.13,25.27,24.69,25.61,25.99,24.56,24.93,25.35,25.16,23.88,25.32,25.57,24.84,25.05,25.99,25.52,25.67,25.36,25.39,24.41,24.00,24.34,23.55,23.76,23.31,24.80,24.98,24.95,25.30,24.76,25.21,25.03,24.97,24.97,25.49,24.87,23.48,23.96,23.93,23.45,24.12,23.44,24.69,25.10,26.14,25.69,26.75,27.65,25.64,25.39,27.25,27.11,25.26,26.01,27.38,26.68,25.93,26.71,27.58,28.16,27.27,28.01,28.06,28.51,27.27,26.34,27.26,27.02,25.61,24.34,26.12,24.66,24.63,24.87,24.66,24.09,24.29,23.69,23.86,24.26,24.57,24.56,24.79,24.91,25.53,25.37,25.99,27.30,27.83,28.29,27.38,28.00,26.45,27.35,27.62,25.34,25.49,24.65,24.71,24.94,24.23,23.79,24.55,24.31,23.69,23.76,25.12,25.57,26.13,26.61,26.12,25.99,25.00,24.84,24.51,23.05,23.19,23.61,22.74,22.64,22.67,22.55,22.21,22.45,22.21,21.75,21.47,21.08,21.52,21.40,21.68,21.71,22.20,21.65,22.05,23.08,22.86,22.78,23.03,22.36,22.47,23.64,23.24,22.36,23.06,24.12,23.35,24.31,24.62,23.99,24.64,23.53,24.45,23.99,22.86,22.99,23.76,22.79,22.29,23.16,23.08,22.71,22.50,23.48,22.97,22.40,22.46,21.78,21.06,21.06,19.51,20.09,20.66,20.11,21.58,21.15,22.03,21.27,21.86,21.38,22.18,22.42,21.80,22.04,22.75,22.33,22.12,22.62,22.76,22.39,22.32,23.60,23.79,23.15,24.22,23.17,24.25,23.88,22.78,23.11,24.11,23.34,22.81,23.30,23.65,23.70,23.18,23.17,22.64,21.26,22.14,22.61,21.57,21.61,22.14,21.88,21.34,21.63,21.94,21.63,21.06,21.60,21.56,22.44,22.19,23.20,22.63,22.08,22.30,23.13,22.45,21.92,22.87,23.12,22.58,22.50,23.29,23.31,23.99,23.05,22.92,22.43,22.71,23.16,22.40,22.89,22.98,22.31,22.31,21.41,21.84,22.10,21.60,20.98,21.96,22.10,20.86,21.08,21.87,21.62,21.32,21.69,21.87,21.97,21.93,22.31,21.94,21.87,22.47,22.46,22.43,22.04,23.07,22.74,22.53,22.81,23.64,23.02,23.30,22.62,23.33,22.75,22.14,22.80,22.31,21.03,21.49,21.68,21.16,21.69,21.00,19.98,20.81,21.65,20.56,19.60,21.34,21.45,19.89,20.29,21.29,20.82,21.13,21.33,21.72,22.17,21.29,21.49,21.28,21.58,21.70,20.96,21.04,21.75,21.25,20.99,21.62,21.50,20.93,21.35,21.88,20.83,20.80,20.91,20.08,20.37,17.82,19.14,19.43,19.19,20.51,20.21,18.66,19.34,20.30,19.69,19.23,20.11,19.99,20.53,20.29,20.05,19.09,19.79,20.00,20.92,21.34,20.92,21.85,21.18,22.34,21.36,20.72,20.75,21.24,20.70,20.34,20.91,20.94,20.75,20.18,21.56,21.07,22.00,21.31,20.85,20.85,20.74,20.70,20.13,20.38,20.26,19.99,19.60,19.78,19.73,19.40,19.43,19.88,19.84,19.82,20.39,20.36,18.84,18.75,17.42,18.51,18.64,18.88,20.39,20.11,19.20,20.44,20.41,20.58,20.99,20.93,19.99,20.50,20.18,20.54,20.90,20.83,21.09,21.96,22.64,22.95,21.88,20.99,22.71,22.29,21.52,21.22,22.62,21.42,20.55,21.31,21.97,20.63,20.08,20.95,21.41,20.41,20.24,21.15,20.97,21.50,20.92,20.75,20.44,20.33,20.23,19.80,20.03,19.88,19.68,19.10,19.61,20.00,19.07,18.65,19.73,19.86,19.33,19.72,20.32,20.84,20.32,21.28,22.73,23.16,22.07,22.54,23.16,22.40,21.41,21.98,22.77,21.10,20.76,22.00,21.99,20.41,20.41,21.89,21.20,20.70,20.63,19.78,19.60,19.47,19.88,19.63,19.10,19.36,20.28,19.53,19.22,20.28,20.56,19.74,19.66,20.65,21.42,20.67,21.65,20.26,21.34,22.19,22.00,23.01,22.63,22.02,22.60,22.87,22.02,22.52,23.06,22.71,21.52,21.72,22.52,21.33,20.74,21.79,21.60,20.35,20.68,20.32,21.20,21.03,20.58,20.30,19.90,19.59,19.60,19.52,19.00,19.07,19.12,19.03,18.61,18.37,17.40,17.61,18.43,18.48,19.74,19.17,19.34,19.92,21.02,21.31,19.97,20.87,20.81,21.13,20.01,20.89,20.67,19.01,18.16,19.42,19.97,18.81,18.21,19.65,19.70,18.67,19.26,20.10,19.78,19.55,20.45,20.68,19.70,19.65,20.63,20.72,19.77,20.17,21.33,20.88,21.62,20.70,20.82,20.37,20.71,20.55,19.70,20.12,20.07,19.31,19.66,19.67,19.13,18.17,17.60,17.90,17.71,18.50,18.55,18.99,19.71,19.59,19.23,19.93,20.00,19.72,20.14,20.16,20.63,20.54,20.71,21.28,21.24,20.73,21.20,21.09,20.22,20.31,20.79,20.77,20.29,20.69,20.76,20.40,20.42,20.74,21.02,20.50,20.85,21.17,20.76,20.41,20.11,18.62,19.79,19.15,19.59,20.16,19.45,20.08,20.15,20.37,20.54,20.09,20.40,20.59,20.56,20.70,20.87,20.79,20.72,20.37,20.37,20.41,20.21,20.47,20.40,20.20,20.39,20.24,20.37,20.17,20.01,20.18,20.40,20.05,20.37,19.82,19.02,19.85,19.14,18.69,19.61,19.74,19.99,19.57,19.85,19.94,19.38,19.81,19.14,19.46,19.49,19.64,19.26,19.65,19.44,19.43,19.32,19.80,19.42,19.54,19.62,20.01,20.02,19.48,18.76,18.71,17.66,18.38,18.04,18.11,17.14,18.09,17.95,16.61,17.63,18.18,18.59,18.18,18.53,18.73,19.18,18.70,18.74,18.57,18.52,18.68,18.22,18.34,18.77,18.48,17.91,18.32,18.39,18.11,18.14,18.68,18.34,17.84,17.69,17.46,17.57,17.49,17.36,16.98,16.55,16.97,16.89,15.70,15.96,16.46,16.22,15.88,16.97,17.36,17.42,17.70,18.31,17.86,17.86,17.53,17.46,17.61,17.95,17.90,17.52,17.23,17.48,17.61,17.06,16.89,17.16,17.18,16.58,16.75,17.37,17.13,16.79,17.04,17.35,16.53,16.18,15.23,14.95,14.97,13.66,13.78,14.11,15.23,14.59,14.36,15.46,15.97,15.08,15.63,16.39,16.10,15.71,15.99,16.43,16.12,16.39,17.19,17.76,17.77,17.58,17.77,17.54,17.63,17.08,17.53,17.10,16.54,16.94,17.33,16.96,16.88,17.04,17.16,17.02,16.72,16.98,17.10,16.78,16.98,16.38,15.40,15.92,14.62,14.75,15.30,14.79,14.41,15.52,15.81,15.40,16.00,15.88,15.53,15.77,16.20,16.71,16.44,17.04,17.33,16.44,16.81,17.39,17.37,16.99,17.86,17.81,18.31,17.94,18.04,17.58,17.67,17.91,17.26,17.27,17.54,17.12,16.63,16.85,16.14,15.53,15.11,14.62,13.87,13.52,14.46,14.79,15.31,15.82,15.88,15.08,15.39,16.04,16.46,16.16,17.05,16.86,16.38,17.13,17.34,17.23,17.60,17.99,18.18,18.23,18.68,18.57,18.71,18.17,17.74,17.50,17.44,17.35,16.63,16.38,16.30,16.03,15.87,15.02,15.04,14.26,15.43,14.36,16.56,16.04,14.84,16.53,16.67,16.16,14.56,15.80,15.84,15.45,16.33,16.19,15.75,16.33,16.90,16.65,16.57,17.50,17.48,17.36,18.54,18.39,17.88,17.71,17.88,16.97,16.77,17.21,16.91,16.16,16.02,16.38,15.63,14.95,14.72,13.67,14.25,12.84,12.89,12.25,12.84,13.91,13.94,14.94,13.65,13.60,14.68,15.37,14.60,15.04,15.68,15.82,15.56,16.24,16.46,16.66,16.99,17.52,17.82,17.73,18.38,18.59,19.08,18.71,17.67,18.00,18.45,17.81,17.11,17.90,17.95,16.83,16.76,17.77,17.04,16.14,16.63,17.14,16.14,15.65,16.72,16.62,15.45,15.67,16.72,15.71,14.65,16.40,16.80,15.65,15.31,17.39,17.20,15.91,16.39,18.78,18.43,18.88,19.25,14.74,13.80,12.59,11.92,11.72,10.66,11.90,11.68,10.30,10.39,11.90,11.04,9.73,9.87,10.72,9.38,8.82,7.94,5.84,5.38,3.76,3.90,3.31,2.88,3.60,3.37,3.20,2.68,3.02,2.86,2.63,2.79,3.01,3.14,3.93,4.14,4.13,4.00,3.14,4.07,3.90,4.68,4.31,3.80,5.45,5.21,5.12,6.54,6.53,4.84,5.20,4.63,5.49,4.74,5.67,6.10,6.65,7.54,8.46,7.70,7.57,6.65,7.13,7.03,7.46,7.08,6.66,6.10,5.61,4.63,4.50,4.28,3.97,4.09,3.56,3.97,4.52,4.32,5.05,5.56,6.12,6.72,7.97,8.12,9.26,10.71,11.02,10.49,10.96,11.35,10.76,12.09,11.16,12.71,12.82,11.97,12.08,12.86,12.80,11.37,11.87,12.01,10.86,10.21,9.85,9.64,9.88,8.47,8.17,8.06,8.20,7.06,7.09,7.22,6.40,5.75,5.74,5.69,5.09,4.50,5.00,4.72,4.02,3.91,4.19,3.77,3.24,3.45,3.90,3.26,3.16,3.77,4.05,3.11,3.54,4.26,4.57,4.02,4.27,3.84,4.34,3.76,4.96,5.12,5.70,6.67,5.19,5.89,5.06,4.36,4.45,3.39,4.17,3.60,4.41,4.33,5.20,5.57,5.75,4.94,5.22,5.67,6.15,6.68,7.27,7.63,8.02,7.61,7.25,6.99,7.53,7.93,7.60,8.34,7.83,8.39,8.28,7.31,7.28,7.00,6.80,7.11,6.37,5.83,6.35,6.46,5.58,5.42,6.12,5.70,4.92,5.00,4.90,5.00,4.69,4.53,3.86,4.93,4.18,5.20,5.21,5.96,6.43,5.95,6.29,6.93,6.75,6.53,7.50,7.58,7.03,8.12,7.58,7.20,7.69,7.90,7.54,7.14,7.40,7.72,8.11,8.81,9.17,9.07,9.75,8.33,7.82,6.59,7.48,7.44,6.98,6.53,7.64,7.60,6.84,7.71,8.17,7.29,6.17,6.08,5.31,6.33,6.34,5.74,6.19,6.63,6.10,5.09,4.71,5.61,4.49,5.47,4.48,5.52,4.67,5.29,4.82,5.60,6.09,7.05,7.00,6.95,6.19,5.54,5.27,4.38,4.69,5.22,6.02,6.19,5.01,5.02,4.23,4.50,3.82,3.80,3.61,3.63,2.68,2.42,1.59,1.32,0.95,0.77,0.90,1.35,2.31,2.59,3.98,4.83,5.94,6.63,5.96,6.82,7.80,7.48,7.53,6.84,7.19,6.55,5.59,5.20,5.60,5.90,6.28,7.13,7.98,8.27,9.34,9.90,11.67,12.37,13.82,13.12,11.27,10.10,8.19,7.09,6.56,5.33,4.60,4.23,3.64,3.23,2.46,2.22,2.41,2.17,2.68,3.05,3.55,3.63,4.20,3.93,3.75,4.72,4.59,5.24,5.80,6.21,7.17],[27.57,27.25,26.82,26.61,27.47,27.95,28.29,28.58,28.95,28.54,28.66,29.01,28.72,28.64,29.08,29.22,28.86,28.49,28.78,28.81,28.12,28.01,28.45,28.22,27.05,27.68,28.00,27.04,26.78,27.42,27.42,26.71,26.54,27.30,27.09,27.66,27.51,27.13,27.82,28.13,28.18,28.93,28.36,29.18,28.97,29.22,29.26,29.50,29.92,29.73,30.00,29.97,29.85,29.72,29.39,28.73,29.12,28.53,29.12,28.46,29.10,28.88,29.60,29.30,28.81,28.48,28.63,28.16,28.02,28.23,28.80,29.18,28.95,29.34,28.90,29.40,28.79,29.38,29.15,29.51,29.32,29.72,29.73,29.69,29.97,30.09,30.32,30.02,29.86,30.17,30.20,29.95,30.05,30.25,30.28,30.32,30.28,30.29,30.39,30.26,30.25,30.01,30.08,30.29,30.06,29.88,30.03,30.20,29.85,29.85,29.54,29.41,29.61,29.04,29.35,28.87,29.33,28.94,29.27,29.41,29.21,29.44,29.72,29.47,29.95,29.67,29.43,29.77,30.01,29.78,29.62,30.08,30.01,29.81,29.95,30.23,30.21,30.20,30.34,30.41,30.36,30.51,30.28,30.21,30.19,29.92,29.90,29.50,29.71,29.33,29.38,28.77,29.14,28.98,28.86,28.85,28.64,28.40,28.29,28.11,27.78,27.32,26.95,26.87,25.65,25.83,27.10,27.20,26.46,27.01,27.62,27.48,27.36,28.17,28.26,27.91,27.83,27.17,26.62,26.79,26.21,25.88,25.64,25.68,24.91,25.99,26.40,24.85,25.77,26.43,27.21,27.44,28.67,28.40,27.85,28.03,27.16,27.20,26.01,26.75,26.83,26.82,27.19,26.13,25.30,25.66,24.48,25.00,24.24,24.20,24.77,25.41,26.48,25.41,26.24,25.75,25.47,26.18,25.39,26.82,26.52,25.02,25.29,26.06,25.03,23.99,24.99,24.81,24.37,23.71,24.70,24.56,24.27,24.95,24.37,24.01,23.34,23.65,23.25,23.55,23.47,24.85,24.86,25.24,24.84,24.61,23.62,23.75,24.85,24.09,23.75,24.59,24.92,24.10,24.78,26.14,26.97,27.55,26.67,26.94,27.30,26.31,26.10,24.46,25.18,25.30,25.69,24.51,24.64,25.25,24.59,25.25,25.15,25.33,25.40,25.93,26.16,25.93,26.22,25.67,25.79,25.20,25.27,25.13,25.67,25.11,24.87,25.31,25.39,25.10,24.82,25.79,25.27,25.40,24.89,24.65,23.99,24.56,24.41,24.56,24.12,24.68,24.20,25.15,24.43,25.18,25.85,24.32,24.53,24.98,25.18,23.51,25.02,25.40,24.82,24.81,25.53,25.21,25.29,25.20,25.22,24.47,23.94,24.33,23.74,23.83,23.43,24.72,25.01,25.06,25.51,24.77,25.15,24.69,25.14,25.01,25.45,24.82,23.50,23.80,23.82,23.30,23.97,23.48,24.70,25.08,26.05,25.36,26.36,27.27,25.45,24.95,27.00,26.71,25.12,25.85,27.25,26.52,25.81,26.66,27.30,27.81,27.10,27.66,27.74,28.34,27.15,26.07,26.46,26.47,25.35,23.26,25.47,23.84,24.37,24.46,24.39,24.06,24.19,23.66,23.78,23.78,24.34,24.48,24.71,24.77,25.34,25.26,25.81,26.95,27.56,27.83,27.30,27.69,26.45,27.05,27.25,25.31,24.97,24.45,24.44,24.83,24.26,24.11,24.53,24.34,24.00,23.82,24.93,25.44,25.90,26.04,25.64,25.48,24.81,24.35,24.31,22.86,23.11,23.33,22.48,22.54,22.52,22.29,21.81,22.40,21.86,21.47,21.48,20.89,21.12,21.26,21.21,21.28,21.93,21.37,21.70,22.80,22.62,22.43,22.52,22.11,21.90,23.03,22.77,22.03,22.70,23.61,22.90,23.95,24.10,23.60,24.04,22.91,23.82,23.54,22.51,22.49,23.19,22.53,21.91,22.67,22.75,22.39,22.19,23.06,22.85,22.55,22.66,21.58,20.88,20.80,19.56,19.93,20.42,19.74,21.04,21.05,21.80,21.43,22.06,21.66,22.24,22.96,21.77,22.02,22.74,22.37,22.19,22.60,22.86,22.25,22.25,23.30,23.43,22.90,23.68,22.92,23.68,23.45,22.51,22.79,23.51,22.81,22.52,22.89,23.19,23.27,22.74,22.76,22.20,21.08,21.78,22.40,21.70,21.55,21.87,22.06,21.41,21.40,21.72,21.51,21.19,21.31,21.62,22.39,22.17,22.84,22.40,22.14,22.23,22.77,22.24,22.02,22.63,22.79,22.47,22.64,22.95,22.99,23.54,22.74,22.60,22.54,22.61,22.80,22.34,22.92,22.62,22.42,22.02,21.09,21.60,22.22,21.53,20.61,22.01,22.24,20.62,21.18,21.77,21.60,21.44,21.65,21.72,22.05,21.76,22.16,22.16,22.03,22.32,22.45,22.37,22.10,22.77,22.62,22.41,22.51,23.23,22.83,22.91,22.39,23.06,22.70,21.92,22.45,22.37,21.21,21.78,21.92,20.84,21.95,21.32,20.01,20.94,21.82,20.45,19.30,21.31,21.39,20.02,20.29,21.23,20.87,21.05,21.33,21.59,21.94,21.33,21.58,21.37,21.70,21.72,21.18,21.27,21.98,21.17,21.41,21.81,21.60,20.95,21.51,21.93,21.03,20.87,20.74,20.18,20.46,17.59,19.30,19.18,19.11,20.69,20.52,18.32,19.54,20.71,19.72,19.48,20.41,20.26,20.18,19.81,19.57,19.05,20.09,20.09,20.90,21.17,20.99,21.56,20.99,21.95,21.37,20.94,20.78,21.41,21.08,20.55,21.07,21.16,21.21,20.67,21.73,21.45,22.21,21.65,21.16,21.40,21.27,21.07,20.40,20.75,20.63,20.39,19.77,20.38,20.19,19.57,19.68,20.01,19.74,19.72,19.65,20.09,18.75,19.11,17.67,18.67,18.79,18.55,20.50,20.00,19.08,20.52,20.30,20.63,20.93,21.12,20.23,20.30,19.51,20.20,20.62,20.47,20.72,22.00,22.66,23.04,21.47,20.84,21.89,21.88,21.13,21.04,22.02,21.02,20.94,20.95,21.80,20.94,20.09,20.84,21.40,20.93,20.39,21.46,21.34,21.70,21.25,20.96,20.73,20.64,20.53,20.13,20.28,20.30,20.06,19.47,19.86,19.95,19.13,18.70,19.78,19.93,19.40,19.69,20.33,20.40,20.46,21.19,22.80,22.89,21.41,22.01,22.60,21.90,21.13,21.75,22.44,20.98,20.76,21.97,21.99,20.69,20.64,22.09,21.52,21.10,20.82,19.95,19.68,19.77,19.97,19.82,19.22,19.48,20.36,19.40,19.04,20.21,20.38,19.53,19.37,20.67,21.35,20.37,21.67,20.15,21.17,22.02,21.85,22.84,22.89,21.99,22.77,22.78,21.89,22.30,22.94,22.49,21.44,21.72,22.36,21.29,20.87,22.17,21.78,20.58,20.89,20.51,21.54,21.31,20.66,20.50,20.20,19.78,19.76,19.64,19.25,19.25,19.15,19.02,18.72,18.60,17.73,17.94,18.42,18.69,19.39,19.18,19.40,19.84,20.75,21.12,19.82,20.60,20.55,20.81,19.90,21.13,20.71,18.89,18.13,19.84,20.03,18.61,18.40,19.77,19.44,18.58,19.17,20.17,19.92,19.38,20.38,20.75,19.66,19.59,20.53,20.87,19.78,20.20,21.38,21.01,21.79,20.81,20.96,20.19,21.03,20.77,19.62,20.15,20.29,19.31,19.43,19.32,19.03,18.27,17.86,17.90,17.90,18.64,18.73,18.98,19.65,19.46,19.09,19.58,19.57,19.64,19.79,19.84,20.52,20.41,20.61,21.41,21.44,20.46,21.31,21.28,20.10,19.84,20.86,20.90,19.77,20.16,21.01,20.16,19.65,20.62,21.03,20.33,20.70,20.81,20.53,20.27,20.13,18.80,19.53,19.35,19.23,19.54,19.42,19.72,19.58,19.74,20.17,19.84,19.91,20.04,20.71,20.45,20.89,20.38,20.75,20.13,19.93,19.87,20.17,19.80,19.66,19.91,19.95,19.41,19.79,20.14,19.32,20.04,19.87,19.26,19.66,19.41,18.96,19.06,19.07,19.02,18.99,19.09,19.80,19.80,19.84,19.77,19.27,19.49,19.32,19.23,19.01,18.84,18.97,18.98,18.48,18.78,19.13,19.05,18.78,19.45,19.25,19.59,19.65,18.96,18.54,18.40,17.73,18.27,17.69,18.33,17.86,17.62,17.71,16.68,18.25,18.72,18.96,18.05,18.66,18.62,18.68,18.62,18.53,18.71,18.14,18.31,18.08,18.40,17.98,17.98,17.98,18.22,17.80,17.72,18.10,18.22,18.30,17.81,17.14,17.09,17.25,17.28,16.98,16.80,16.50,16.95,16.65,16.13,16.41,16.78,16.32,16.04,17.09,17.35,17.68,17.79,18.46,17.94,17.64,17.48,17.31,17.43,17.96,17.92,17.13,17.11,17.61,17.27,16.77,16.97,17.13,16.90,16.36,16.81,17.28,16.98,16.68,17.08,17.36,16.89,16.33,15.88,15.82,15.18,13.80,13.97,15.40,15.82,15.59,15.89,15.62,15.83,15.33,15.61,16.26,16.03,15.80,16.07,16.32,16.28,16.45,16.90,17.73,17.78,17.56,17.78,17.69,17.45,17.06,17.40,17.13,16.53,16.86,17.26,17.00,16.74,17.02,17.17,16.83,16.51,16.93,16.95,16.87,16.99,16.58,15.22,16.12,14.92,15.57,15.94,15.38,15.27,15.57,15.86,15.48,15.88,16.01,15.75,15.76,16.20,16.53,16.35,16.86,17.00,16.52,16.74,17.34,17.14,16.94,17.46,17.63,17.97,17.56,17.78,17.53,17.35,17.52,17.28,16.94,17.21,16.92,16.28,16.47,15.98,15.58,15.31,14.65,13.87,13.67,14.98,15.38,15.49,15.73,15.97,15.22,15.67,16.00,16.35,16.03,16.83,16.61,16.34,16.72,17.28,17.08,17.19,17.84,18.08,17.94,18.58,18.32,18.48,17.85,17.42,17.20,17.21,17.15,16.56,16.30,16.20,15.98,15.83,15.18,14.96,14.17,15.41,14.33,16.50,16.10,14.98,16.66,16.60,16.13,14.57,15.59,15.57,15.54,16.14,16.18,15.83,15.90,17.09,16.52,16.32,17.14,17.24,17.03,18.34,18.03,17.48,17.36,17.41,16.73,16.32,16.76,16.71,16.00,15.79,15.81,15.24,14.48,14.53,13.66,14.28,13.02,13.04,12.40,12.54,13.80,14.28,14.51,13.82,13.47,14.32,15.25,14.72,14.82,15.34,15.63,15.30,15.95,16.05,16.35,16.58,17.03,17.32,17.28,18.18,18.23,18.71,18.36,17.23,17.51,18.10,17.37,16.76,17.54,17.43,16.53,16.39,17.14,16.47,15.80,16.24,16.57,15.37,15.38,16.31,16.18,15.00,15.59,16.40,15.42,14.77,16.00,16.14,15.62,14.98,16.94,16.58,15.64,15.92,18.49,17.76,18.53,18.85,14.35,13.32,11.89,11.34,11.66,10.17,11.40,11.64,9.64,9.42,11.48,10.62,9.15,9.74,10.93,9.75,8.33,7.54,5.56,5.58,3.99,4.36,3.79,3.22,4.15,3.77,3.65,2.95,3.37,2.97,2.55,2.33,2.42,2.68,3.66,4.30,4.24,3.83,2.92,4.15,4.40,4.81,4.51,4.23,5.25,5.70,5.57,6.71,6.74,5.32,5.33,4.55,5.85,5.24,5.97,6.39,6.56,7.68,8.80,8.02,7.74,6.82,7.31,7.27,7.84,7.43,6.69,6.08,5.73,5.08,4.81,4.48,4.09,4.26,3.79,4.09,4.92,4.51,4.80,5.36,5.72,6.51,7.54,7.79,8.48,10.38,10.77,10.22,11.20,10.86,10.97,12.02,11.36,12.97,13.13,12.02,12.08,12.79,12.77,11.40,11.56,11.68,10.82,9.87,9.37,9.10,9.16,8.30,7.89,7.62,7.43,6.88,6.91,6.75,6.36,5.86,5.76,5.72,5.01,4.60,5.10,4.80,3.87,3.73,4.45,3.92,3.16,3.75,4.33,3.64,3.11,3.99,4.14,3.83,3.87,4.59,4.75,4.04,4.40,3.94,4.76,4.09,4.96,5.01,5.65,6.80,5.32,6.09,5.13,4.78,4.67,3.93,4.32,3.98,4.73,4.54,5.22,5.82,6.02,5.05,5.32,6.01,6.36,6.97,7.53,7.81,8.32,7.87,7.61,7.32,7.95,8.24,8.03,8.82,8.36,8.97,8.82,7.95,7.83,7.46,7.40,7.58,6.93,6.34,7.03,7.01,5.87,5.99,6.59,6.02,5.28,5.15,5.23,5.63,5.30,5.25,4.85,5.69,4.76,5.68,5.78,6.48,6.92,6.59,7.05,7.60,7.18,7.51,8.03,8.00,7.84,8.76,8.28,7.73,8.52,8.56,8.15,7.93,8.04,8.54,8.85,9.78,9.96,9.82,10.49,9.07,8.40,7.11,8.15,8.06,7.66,7.44,8.54,8.13,7.55,8.43,9.01,7.62,6.67,6.96,6.05,7.13,7.29,6.97,7.03,7.18,7.01,6.01,5.80,6.54,5.15,6.03,5.28,5.99,5.09,5.71,5.27,6.01,6.29,7.18,6.97,7.05,6.48,5.82,5.70,4.71,5.20,5.59,6.38,6.67,5.38,5.66,4.55,4.82,4.34,4.18,3.88,4.04,3.16,2.81,1.95,1.75,1.37,0.91,0.77,0.95,1.78,2.64,3.40,4.09,5.65,6.05,5.41,5.93,7.11,6.65,6.36,5.68,5.71,5.30,4.94,4.57,5.46,5.68,6.02,6.55,7.43,7.98,8.82,9.31,10.96,11.95,13.05,12.34,10.56,8.77,7.51,6.63,5.77,5.01,4.79,4.27,3.43,3.03,2.69,2.57,2.53,2.88,3.05,3.50,3.98,3.82,4.38,4.28,4.16,5.14,4.70,5.90,6.17,6.60,7.57],[27.61,27.28,26.82,26.69,27.51,27.89,28.37,28.62,28.95,28.58,28.60,29.05,28.74,28.68,29.07,29.25,28.88,28.42,28.68,28.79,27.98,27.84,28.29,28.08,26.82,27.52,27.89,26.83,26.47,27.28,27.37,26.30,26.24,27.01,26.76,27.54,27.39,26.94,27.58,27.93,28.02,28.78,28.12,29.07,28.70,29.11,29.23,29.43,29.91,29.66,29.93,29.86,29.74,29.69,29.33,28.63,28.96,28.47,29.02,28.43,29.05,28.78,29.54,29.23,28.77,28.31,28.52,28.09,27.87,28.15,28.74,29.05,28.96,29.27,28.81,29.28,28.56,29.34,29.05,29.50,29.35,29.79,29.71,29.71,29.99,30.04,30.32,30.03,29.84,30.09,30.18,29.89,29.99,30.21,30.20,30.27,30.31,30.25,30.35,30.18,30.17,29.91,29.95,30.15,29.96,29.75,29.91,30.13,29.79,29.73,29.61,29.36,29.44,28.92,29.29,28.80,29.35,28.97,29.34,29.43,29.30,29.51,29.71,29.45,29.94,29.73,29.40,29.74,29.97,29.79,29.59,29.99,30.00,29.77,29.86,30.14,30.17,30.13,30.27,30.36,30.26,30.43,30.22,30.11,30.14,29.81,29.78,29.35,29.57,29.23,29.28,28.66,29.14,28.97,28.86,28.68,28.49,28.30,28.16,27.88,27.60,27.24,26.77,26.56,25.30,25.51,26.86,26.90,26.29,26.87,27.60,27.23,27.25,28.06,28.18,28.01,27.79,27.16,26.60,26.76,26.01,25.90,25.56,25.49,24.88,25.99,26.49,24.75,25.72,26.49,27.30,27.68,28.74,28.41,28.04,28.18,27.21,27.23,26.22,26.86,26.79,26.88,27.24,26.21,25.39,25.57,24.64,25.00,24.56,23.98,24.80,25.59,26.31,25.33,26.07,25.65,25.52,26.21,25.42,26.91,26.52,25.00,25.38,26.19,25.03,24.15,25.03,24.79,24.33,23.76,24.74,24.47,24.34,24.97,24.29,23.61,23.69,23.69,23.32,23.42,23.72,25.01,24.94,25.41,24.93,24.85,23.75,23.80,24.93,24.09,23.51,24.62,24.93,23.96,24.59,26.12,26.85,27.54,26.74,26.97,27.38,26.37,25.91,24.24,24.92,25.19,25.49,24.25,23.95,24.65,24.05,25.11,24.97,25.11,25.27,26.03,26.29,25.75,26.21,25.54,25.69,24.75,24.92,25.09,25.37,24.61,24.81,24.99,24.95,24.70,24.72,25.53,25.12,25.27,24.72,24.13,23.63,24.21,23.63,24.26,23.87,24.73,23.66,25.11,24.04,25.16,25.72,24.11,24.34,24.70,24.90,23.36,24.91,25.02,24.16,24.67,25.73,25.13,25.30,25.25,25.00,24.23,23.98,23.99,23.63,23.51,23.24,24.64,25.26,25.02,25.37,24.50,25.12,24.74,24.72,24.47,25.37,24.65,23.39,23.86,23.64,23.59,24.18,23.75,24.60,25.04,25.77,25.10,26.28,27.22,25.12,24.95,27.07,26.85,24.97,26.21,27.55,26.71,25.88,26.87,27.65,28.09,27.34,27.83,27.74,28.26,27.25,26.56,26.11,26.76,25.90,24.08,25.61,24.56,24.56,24.42,24.06,23.86,24.07,23.65,23.90,24.29,24.61,24.65,25.03,25.38,25.46,25.42,26.20,27.36,28.01,28.22,27.50,27.95,26.61,27.23,27.58,25.65,25.21,24.55,24.68,25.01,24.37,24.02,24.65,24.50,24.03,24.00,25.17,25.62,26.37,26.58,26.30,25.98,25.02,24.79,24.38,23.11,23.29,23.54,22.82,22.80,22.90,22.68,22.19,22.60,22.48,21.89,21.45,20.99,21.50,21.31,21.39,21.49,22.10,21.51,21.79,22.96,22.83,22.72,22.86,22.37,22.33,23.33,23.22,22.41,22.98,23.83,23.34,24.18,24.48,23.85,24.29,23.14,24.11,23.86,22.82,22.72,23.42,22.88,22.18,23.00,23.05,22.76,22.42,23.22,23.06,22.38,22.58,21.75,20.64,20.80,19.29,19.65,20.10,19.94,21.36,20.75,22.09,21.12,21.62,21.30,21.93,22.56,22.01,22.29,22.79,22.65,22.42,22.89,23.08,22.64,22.69,23.71,23.73,23.26,24.13,23.47,24.15,23.83,23.10,23.29,23.95,23.31,22.88,23.37,23.64,23.67,23.07,23.11,22.45,21.06,22.02,22.75,21.65,21.56,22.28,22.09,21.34,21.77,22.20,21.68,21.45,21.85,21.92,22.68,22.54,23.39,22.91,22.50,22.77,23.34,22.90,22.36,23.17,23.41,22.90,22.91,23.49,23.61,23.95,23.31,23.01,22.74,22.93,23.37,22.54,23.00,23.11,22.48,22.11,21.03,21.57,22.20,21.54,20.24,22.15,22.26,20.87,21.19,22.07,21.65,21.51,22.04,22.08,22.30,22.15,22.74,22.42,22.18,22.80,22.91,22.78,22.40,23.31,23.13,22.78,22.98,23.73,23.30,23.49,22.76,23.55,22.72,22.12,22.86,22.21,20.99,21.52,21.72,20.96,21.62,21.26,19.75,20.75,21.78,20.82,19.28,21.72,21.56,20.07,20.76,21.63,20.98,21.40,21.73,21.85,22.22,21.62,21.41,21.48,21.99,21.90,20.99,21.47,22.06,21.53,21.23,21.97,21.81,21.10,21.50,22.27,21.07,21.22,21.22,20.46,20.65,18.47,19.32,19.44,19.47,20.50,20.12,18.64,19.69,20.52,19.45,18.97,20.48,20.08,20.50,20.38,20.44,19.65,20.46,20.41,21.04,21.50,20.97,21.81,21.06,22.22,21.47,20.65,20.85,21.54,20.94,20.50,21.32,21.39,21.08,20.76,22.14,21.71,22.67,22.05,21.69,21.32,21.25,21.40,20.69,20.78,20.47,20.37,19.91,20.25,20.28,19.79,19.67,19.97,19.97,19.90,20.13,20.42,19.00,19.23,18.05,18.65,17.95,18.78,20.37,20.07,19.12,20.71,20.30,20.91,21.33,21.26,20.16,20.82,19.79,20.50,21.10,20.90,21.39,22.37,23.28,23.59,22.16,21.54,22.92,22.51,21.29,21.35,22.71,21.31,20.87,21.32,22.10,21.12,20.67,21.53,21.84,21.34,21.14,22.20,22.00,22.44,21.87,21.93,21.28,21.23,21.49,21.15,20.80,20.75,20.80,20.14,20.31,20.70,20.01,19.26,20.06,20.99,20.17,19.97,21.00,21.49,21.24,22.00,23.12,23.43,22.20,22.88,23.49,22.67,21.71,22.66,23.24,21.62,21.62,23.14,22.75,21.49,21.85,23.13,22.48,22.14,22.18,20.99,20.89,20.55,20.88,21.04,20.30,20.38,21.42,20.69,20.15,21.29,21.65,20.81,20.47,21.39,22.31,21.57,22.51,20.84,21.91,22.88,22.62,23.61,23.55,22.74,23.49,23.69,22.93,23.15,23.94,23.48,22.35,23.03,23.55,22.36,22.05,23.06,23.02,21.84,22.28,21.79,22.59,22.17,21.72,21.53,21.39,21.16,21.15,20.94,20.57,20.54,20.50,20.50,19.87,19.31,18.33,18.89,19.36,19.89,20.41,20.23,20.31,21.10,21.76,22.15,20.93,21.60,21.48,21.79,20.96,21.62,21.55,20.50,19.43,20.62,21.29,19.64,19.35,20.90,20.79,19.89,20.19,21.41,21.29,20.79,21.71,22.01,21.23,21.15,21.90,21.99,21.17,21.02,22.27,21.85,22.42,21.64,21.65,21.35,21.58,21.67,20.88,21.12,21.18,20.60,20.88,20.73,20.23,19.52,18.51,19.05,19.01,19.44,19.81,20.34,20.60,20.82,20.64,21.21,21.47,21.25,21.38,21.36,21.88,21.71,21.66,22.10,22.15,21.70,22.12,22.00,21.37,21.28,21.67,21.72,21.20,21.42,21.57,21.37,21.12,21.57,21.75,21.42,21.42,21.70,21.02,20.87,21.05,19.66,20.72,20.36,20.75,20.98,20.43,21.12,21.18,21.19,21.48,21.42,21.45,21.44,21.50,21.67,21.78,21.51,21.43,21.37,21.28,21.18,21.19,21.11,21.02,21.15,21.39,20.94,20.99,21.18,20.73,21.00,21.20,20.75,21.02,20.97,19.94,20.45,20.20,19.47,20.52,20.53,21.04,20.14,20.78,20.36,20.17,20.31,20.04,20.28,20.32,20.29,20.24,20.44,20.08,20.06,20.28,20.55,20.18,20.38,20.46,20.66,20.60,20.34,19.83,19.68,18.40,19.48,19.05,19.29,18.25,19.09,19.09,17.50,18.67,18.95,19.20,18.85,19.45,19.12,19.72,19.40,19.42,19.45,19.50,19.55,19.28,19.45,19.43,19.54,18.97,19.43,19.40,19.14,19.41,19.52,19.32,18.76,18.77,18.40,18.34,18.66,18.55,18.20,17.39,18.19,18.08,17.05,16.51,17.93,17.36,16.62,17.69,18.20,18.36,18.51,19.08,18.76,18.95,18.49,18.89,18.64,18.98,18.93,18.77,18.69,18.80,18.97,18.33,18.44,18.67,18.42,17.79,18.35,18.65,17.97,17.76,18.09,18.13,17.44,16.72,16.20,15.96,15.99,15.28,15.33,15.73,16.52,15.74,15.48,16.71,16.91,16.25,16.77,17.53,17.33,17.05,17.41,17.93,17.64,17.81,18.20,18.97,18.91,18.80,18.86,18.84,19.01,18.62,18.87,18.65,17.87,18.36,18.79,18.30,18.15,18.30,18.57,17.86,17.60,18.06,17.83,17.17,17.64,17.22,15.98,16.54,15.32,15.70,16.32,15.74,15.65,16.80,16.82,16.41,16.84,17.22,17.04,16.96,17.46,18.12,17.89,18.24,18.53,17.74,18.29,18.68,18.58,18.12,18.85,18.74,19.21,18.85,18.75,18.27,18.70,18.83,17.84,17.97,18.41,17.98,16.95,17.36,17.02,16.23,15.80,15.11,14.23,14.25,15.14,15.52,16.15,16.62,17.18,16.01,16.32,17.28,17.57,17.33,18.05,18.09,17.67,18.24,18.44,18.55,18.55,18.95,19.15,19.19,19.48,19.38,19.46,18.90,18.69,18.54,18.43,18.22,17.92,17.55,17.12,16.81,16.90,15.67,15.74,14.73,15.85,14.70,16.82,16.43,15.26,16.56,16.94,16.35,15.07,16.20,16.49,16.18,17.12,17.09,16.69,17.26,17.80,17.64,17.74,18.33,18.47,18.28,19.25,19.08,18.72,18.49,18.78,18.09,17.85,18.09,17.74,17.10,16.94,16.91,15.96,15.43,15.08,14.17,14.44,13.20,13.36,12.63,12.71,14.08,14.33,14.91,13.92,13.91,15.04,15.26,14.90,15.27,16.20,16.15,16.00,17.08,17.27,17.10,17.73,18.10,18.24,18.25,18.97,19.15,19.57,19.35,18.44,18.69,19.06,18.67,17.92,18.47,18.62,17.81,17.46,18.23,17.73,16.85,17.02,17.60,16.60,15.76,16.84,16.95,15.40,15.56,16.65,15.52,14.70,16.05,16.48,15.44,14.92,16.87,17.01,15.69,15.27,18.13,17.34,18.16,18.29,15.02,14.27,12.76,12.02,11.77,9.70,12.03,11.62,10.45,9.61,12.13,11.48,10.10,10.65,11.18,10.21,9.78,8.92,6.90,6.55,5.12,5.56,4.88,4.41,4.71,5.06,4.98,3.72,4.88,4.12,3.48,4.10,3.25,3.25,4.14,4.29,4.37,4.66,4.28,4.94,5.08,5.90,5.45,5.05,7.02,6.73,6.61,7.58,7.79,6.33,6.44,5.92,6.85,6.25,7.23,7.59,7.78,8.96,10.03,9.07,9.12,8.25,8.72,8.55,9.04,8.48,7.86,7.16,6.73,5.62,5.53,5.07,5.01,4.80,4.14,4.59,5.30,5.18,5.48,6.24,6.90,7.46,8.49,8.60,9.97,11.42,11.93,10.99,12.24,11.54,11.60,13.04,12.14,13.73,13.82,12.72,13.16,13.73,13.85,12.28,12.55,13.29,12.08,11.84,10.89,11.03,11.13,9.60,9.27,9.53,9.14,8.22,8.32,8.32,7.54,6.90,7.14,7.07,6.16,5.60,6.30,5.78,4.90,4.80,5.39,4.76,4.28,5.07,5.47,4.44,4.51,5.24,5.60,5.22,5.18,5.76,6.15,5.68,5.98,5.47,6.09,5.06,5.99,5.53,6.23,6.98,5.84,6.80,6.37,5.76,6.51,4.96,6.01,5.32,6.07,6.31,6.79,7.36,7.66,6.89,7.46,7.74,8.32,8.95,9.34,10.04,10.68,9.93,9.85,9.59,10.05,10.48,10.35,11.29,10.65,11.48,11.25,10.17,10.05,9.67,9.48,9.68,9.03,8.59,8.63,8.54,8.09,7.88,8.07,7.66,7.17,6.42,6.67,7.33,6.83,6.90,6.46,7.19,6.29,7.52,7.75,8.45,9.01,8.59,8.41,9.58,9.28,8.72,9.64,10.35,9.79,11.27,10.60,9.74,10.84,10.95,10.36,9.61,10.18,10.48,10.79,10.98,11.07,10.92,11.16,9.88,9.11,8.26,9.27,8.92,8.28,8.54,9.33,8.88,8.20,9.01,9.81,8.58,7.54,8.05,7.86,8.83,9.18,8.79,8.91,9.29,8.91,7.96,7.68,8.15,6.99,7.83,6.65,7.61,6.66,7.00,6.28,7.03,7.50,8.28,8.33,8.59,7.97,7.26,7.27,5.93,6.79,7.24,8.15,8.64,7.38,7.33,6.17,6.65,5.74,5.57,5.57,5.42,4.17,4.05,2.70,2.34,2.02,1.70,1.13,0.79,1.11,1.75,2.92,3.78,5.42,5.80,5.46,5.95,7.21,6.63,6.46,5.75,5.34,5.62,5.47,5.80,6.25,6.90,6.82,6.98,7.93,8.40,9.40,9.82,11.66,12.56,14.27,13.31,11.78,10.00,8.45,7.49,6.97,5.85,5.40,5.10,4.47,3.33,3.69,3.62,3.51,4.09,4.61,4.49,5.27,5.28,5.97,5.63,5.60,6.45,6.50,7.54,7.98,8.61,9.24],[27.95,27.68,27.16,27.01,27.92,28.31,28.78,28.97,29.33,28.95,28.91,29.40,29.11,28.93,29.28,29.54,29.18,28.76,29.00,29.08,28.41,28.15,28.59,28.29,27.27,27.77,28.05,27.24,26.84,27.60,27.52,26.61,26.63,27.34,26.97,27.63,27.43,27.18,27.71,27.98,28.26,28.95,28.39,29.27,28.80,29.22,29.34,29.54,30.00,29.81,30.06,29.97,29.83,29.82,29.59,28.95,29.20,28.66,29.17,28.54,29.13,28.81,29.63,29.41,28.88,28.68,28.78,28.29,28.20,28.46,29.00,29.28,29.10,29.45,29.08,29.49,28.88,29.65,29.30,29.76,29.64,30.00,29.99,29.86,30.21,30.27,30.51,30.21,30.01,30.31,30.36,30.06,30.14,30.37,30.39,30.46,30.44,30.42,30.45,30.29,30.32,30.05,30.12,30.33,30.15,29.89,30.09,30.30,29.94,29.88,29.71,29.57,29.71,29.19,29.59,29.09,29.59,29.23,29.61,29.72,29.62,29.71,29.96,29.73,30.16,29.99,29.67,29.99,30.21,29.99,29.81,30.21,30.19,29.96,30.04,30.33,30.30,30.23,30.42,30.48,30.38,30.53,30.36,30.25,30.28,29.97,29.96,29.52,29.80,29.51,29.56,28.99,29.43,29.25,29.18,29.01,28.76,28.63,28.54,28.21,27.93,27.70,27.28,27.02,25.82,26.14,27.22,27.29,26.78,27.37,27.92,27.80,27.60,28.47,28.57,28.43,28.26,27.55,27.06,27.21,26.42,26.31,26.08,26.11,25.51,26.26,26.78,25.42,26.02,27.02,27.47,27.98,29.02,28.65,28.21,28.36,27.37,27.44,26.38,26.83,26.93,26.95,27.40,26.28,25.41,25.74,24.69,25.19,24.70,24.12,25.22,25.91,26.78,25.56,26.47,25.96,25.60,26.46,25.56,27.15,26.82,25.15,25.54,26.44,25.36,24.28,25.36,25.19,24.58,24.02,25.18,24.85,24.41,25.17,24.48,23.91,23.69,23.96,23.70,23.46,23.72,24.98,25.13,25.64,25.08,25.04,24.00,24.42,25.25,24.35,24.22,25.03,25.15,24.40,25.00,26.35,27.12,27.72,26.90,27.13,27.58,26.67,26.21,24.78,25.57,25.80,25.94,24.86,24.59,25.31,24.74,25.76,25.43,25.61,25.92,26.35,26.67,26.26,26.65,26.08,26.20,25.37,25.48,25.54,25.90,24.90,25.30,25.54,25.54,25.08,25.22,26.10,25.59,25.78,25.25,24.70,24.23,24.80,24.48,24.77,24.51,25.02,24.15,25.02,23.98,24.78,25.84,24.43,24.11,24.55,25.11,23.46,24.66,25.14,24.59,24.89,25.41,25.34,25.68,25.66,25.44,24.60,24.25,24.28,24.14,23.85,23.74,24.70,25.50,25.10,25.50,24.09,25.01,24.67,24.68,24.80,25.54,24.73,23.57,24.32,23.71,23.83,24.02,23.95,24.77,25.02,26.06,25.60,26.26,27.24,25.43,25.18,27.15,27.06,25.40,26.02,27.87,26.89,26.33,27.37,28.01,28.42,27.60,28.24,28.17,28.62,27.58,26.74,26.73,26.95,26.10,23.82,25.77,24.14,24.65,24.71,24.27,24.02,23.81,23.78,24.29,24.35,24.77,24.95,24.96,25.49,26.11,26.01,26.69,27.84,28.37,28.55,27.95,28.30,27.01,27.62,27.91,26.26,25.57,24.66,24.90,25.35,24.50,24.58,25.08,24.81,24.37,24.54,25.50,26.00,26.66,27.22,26.76,26.49,25.65,25.27,24.95,23.82,24.03,24.24,23.47,23.51,23.68,23.46,22.83,23.12,23.40,22.57,21.91,21.25,21.80,21.70,21.87,22.05,22.83,22.35,22.68,23.91,23.72,23.29,23.27,22.79,22.73,23.67,23.60,22.96,23.59,24.48,23.97,24.71,24.91,24.32,24.70,23.62,24.44,24.17,23.40,23.09,23.96,23.41,22.79,23.47,23.62,23.40,22.81,23.68,23.51,22.62,22.62,22.15,20.89,21.06,19.56,20.11,20.30,19.98,21.61,21.40,22.59,21.65,21.84,21.49,22.26,22.71,22.64,23.23,23.68,23.38,23.41,23.91,23.80,23.48,23.71,24.49,24.41,24.11,24.68,24.24,24.74,24.46,23.78,23.91,24.45,23.77,23.57,23.97,24.02,24.08,23.63,23.43,23.13,21.62,22.81,23.43,22.16,22.06,23.06,22.75,21.44,22.62,23.13,22.29,22.09,22.82,22.94,23.62,23.53,24.15,23.81,23.46,23.83,24.04,23.74,23.54,23.97,23.99,23.68,23.82,24.09,24.15,24.59,23.92,23.61,23.61,23.70,24.10,23.24,23.88,23.72,23.19,22.84,21.40,22.23,22.87,22.04,20.29,22.91,23.11,21.04,21.34,22.84,22.63,22.28,22.96,23.21,23.22,23.35,23.78,23.36,23.47,23.67,23.72,23.55,23.37,23.95,24.06,23.79,23.78,24.42,24.31,24.17,23.75,24.23,23.93,23.14,23.73,23.19,21.72,22.34,22.61,21.62,22.75,22.10,20.31,21.35,22.86,21.55,19.45,22.42,22.67,20.75,21.29,22.49,22.09,22.15,23.01,23.20,23.52,22.93,22.93,22.84,23.35,23.02,22.59,22.68,23.20,22.64,22.56,23.02,22.94,22.08,22.67,23.32,21.96,22.19,22.06,21.50,21.43,19.39,20.28,20.18,20.14,21.79,21.20,19.68,20.45,22.12,20.80,20.20,21.73,21.75,21.88,21.54,21.37,19.83,21.64,21.08,22.49,22.61,22.38,22.90,22.07,23.34,22.91,22.27,22.19,22.84,22.26,21.76,22.50,22.71,22.34,22.06,23.24,22.80,23.69,23.03,22.58,22.59,22.61,22.51,21.65,21.85,21.87,21.63,20.85,21.85,21.76,20.92,21.06,21.47,21.26,21.06,20.90,21.22,20.28,20.16,19.22,19.33,18.90,19.32,20.33,20.95,18.79,21.33,20.71,21.34,22.30,22.04,21.02,21.21,20.46,21.46,22.50,21.83,22.47,23.27,23.60,24.32,23.15,22.59,23.59,23.25,22.65,22.55,23.56,22.40,22.25,22.57,23.13,22.50,21.83,22.80,23.11,22.74,22.19,23.17,22.90,23.48,22.90,22.85,22.29,22.50,22.63,22.19,21.80,22.08,21.99,20.98,21.36,21.79,20.84,20.08,21.28,21.69,20.99,20.98,22.14,22.37,21.98,22.94,24.14,24.42,23.19,23.96,24.14,23.68,22.93,23.63,24.07,22.82,22.63,24.00,23.75,22.73,22.90,24.06,23.54,23.04,23.07,22.32,22.04,21.54,21.78,22.31,21.32,21.12,22.42,21.72,21.09,22.17,22.58,21.51,21.21,22.37,23.20,22.53,23.51,21.77,23.13,23.78,23.30,24.29,24.33,23.52,24.23,24.42,23.86,24.14,24.76,24.27,23.36,23.98,24.36,23.29,23.23,23.78,23.92,22.82,23.30,22.80,23.47,23.09,22.75,22.67,22.30,22.36,22.39,21.92,21.79,21.93,21.88,21.41,20.69,20.38,19.48,20.09,20.44,21.00,21.64,21.36,21.30,22.26,22.93,23.15,22.02,22.69,22.41,22.81,22.08,22.29,22.05,21.30,19.87,21.08,21.71,20.51,20.14,21.94,21.73,21.00,21.47,22.80,22.58,22.23,23.00,23.22,22.50,22.55,23.22,23.08,22.38,22.64,23.62,23.06,23.89,22.79,22.89,22.57,22.69,22.79,22.13,22.12,22.11,21.49,22.11,21.75,21.12,20.44,19.83,20.15,20.10,20.47,20.90,21.33,21.78,22.13,22.10,22.53,22.71,22.69,22.73,22.85,23.14,23.18,23.27,23.74,23.96,23.08,23.56,23.65,22.67,22.46,23.06,23.06,22.43,22.52,22.70,22.51,22.23,22.53,22.66,22.42,22.23,22.62,22.01,22.08,22.01,20.75,21.65,21.40,22.17,22.23,21.75,22.27,22.34,22.49,22.57,22.80,22.90,22.65,22.70,23.01,23.36,22.93,23.27,23.00,22.62,22.44,22.73,22.41,22.03,22.38,22.42,21.79,22.01,22.25,21.75,21.81,21.92,21.56,21.89,21.41,20.93,21.40,21.27,20.65,21.52,21.47,22.24,21.35,22.23,21.78,21.31,21.71,21.57,21.75,21.39,21.40,21.53,21.46,21.05,21.36,21.45,21.49,21.32,21.56,21.50,21.25,21.34,21.19,20.54,20.51,19.61,20.19,20.17,20.32,19.73,20.38,20.22,18.90,20.27,20.26,20.57,20.31,20.83,20.60,20.93,20.97,20.82,21.08,20.98,20.84,20.67,20.99,20.74,20.71,20.68,20.88,20.57,20.61,20.49,20.73,20.01,19.84,19.77,19.82,19.42,19.68,19.81,19.69,18.81,19.21,19.32,18.47,17.65,19.34,18.74,18.46,18.96,19.47,20.17,20.14,20.80,20.08,20.33,19.94,20.22,20.18,20.50,20.42,20.07,20.23,20.17,20.44,20.00,20.23,20.22,19.95,19.64,19.85,19.93,19.30,19.34,19.37,19.29,18.89,18.48,17.54,17.50,17.30,16.28,16.62,16.82,18.10,17.57,17.00,18.27,18.77,18.13,18.20,19.33,19.24,18.74,19.11,19.71,19.50,19.48,19.69,20.54,20.83,20.27,20.43,20.31,20.46,20.22,20.16,19.96,19.49,19.98,19.98,19.68,19.60,19.62,19.68,19.33,19.10,19.38,19.16,18.76,19.06,18.33,17.22,18.31,16.54,17.15,18.04,17.29,17.57,18.57,18.60,18.02,18.58,18.97,18.66,18.65,19.00,19.79,19.32,19.82,19.97,19.25,19.70,19.98,19.88,19.49,19.98,20.02,20.13,19.76,19.64,19.48,19.80,19.76,18.90,19.02,19.52,19.03,18.37,18.87,18.47,17.76,17.20,16.16,15.03,15.47,16.38,16.86,17.69,18.22,18.59,17.35,17.95,18.87,18.85,18.58,19.37,19.62,19.23,19.65,19.96,19.76,19.98,20.34,20.54,20.56,20.84,20.43,20.57,19.86,19.93,19.76,19.34,19.11,19.21,18.73,18.28,18.17,18.26,17.15,16.96,15.83,17.09,15.74,17.87,17.63,16.26,17.81,17.89,17.34,16.03,17.39,17.72,17.38,18.16,18.46,17.94,18.46,18.99,19.01,18.94,19.63,19.79,19.66,20.44,20.17,19.83,19.39,19.64,19.29,18.87,18.80,18.65,18.21,17.82,17.96,17.12,16.34,15.95,14.64,15.54,14.12,13.43,13.21,13.57,14.39,15.04,15.42,14.48,14.55,15.70,16.32,15.80,16.33,17.14,17.11,17.00,18.12,18.13,18.17,18.92,19.06,19.43,19.51,20.42,20.42,20.76,20.43,19.62,19.72,20.03,19.77,18.93,19.28,19.40,18.79,18.41,18.93,18.57,17.66,17.95,18.45,17.29,16.55,17.72,17.78,16.34,16.30,17.39,16.30,15.27,16.44,16.67,15.63,15.41,16.99,16.47,15.52,15.81,18.04,17.16,18.33,18.16,15.84,14.91,13.14,12.43,12.57,10.64,12.54,12.09,11.16,10.81,12.66,12.43,11.30,11.58,12.09,11.49,10.70,9.97,8.39,8.10,7.02,8.06,7.06,5.87,6.88,7.50,6.92,5.56,6.34,5.93,5.36,4.89,3.94,3.88,4.61,4.23,3.73,4.78,5.17,5.07,6.25,6.60,5.88,5.95,7.57,7.55,7.66,8.58,8.56,7.23,7.29,7.00,7.42,7.63,8.06,8.41,8.73,9.92,11.05,10.34,10.42,9.30,9.77,9.79,10.25,9.52,8.85,8.07,7.84,7.21,6.70,5.90,5.83,5.01,5.30,5.46,4.51,6.03,5.97,6.65,7.10,7.78,9.01,9.42,10.32,12.42,12.64,11.80,13.07,12.48,12.72,14.22,13.26,14.89,14.92,13.73,14.26,14.89,14.64,13.24,13.43,13.67,12.64,12.99,11.36,11.72,11.93,10.26,9.99,10.41,10.78,8.84,8.96,9.66,8.42,7.19,8.04,8.36,7.20,7.27,7.43,6.93,5.66,6.31,7.13,6.09,5.36,7.02,6.84,5.43,5.86,7.22,6.64,6.12,6.94,7.69,7.47,6.80,6.76,6.55,6.89,6.14,6.88,6.29,6.71,7.41,6.95,7.80,7.35,7.07,7.14,6.35,6.75,6.59,6.81,7.57,8.45,9.03,9.33,8.78,9.03,9.58,10.34,11.09,11.69,12.47,13.50,12.41,11.99,11.83,12.43,12.81,12.80,13.55,13.35,14.54,13.93,12.91,12.66,12.23,11.92,12.03,11.20,10.87,10.96,10.88,9.98,10.18,10.20,9.65,9.43,8.20,8.73,9.62,9.32,9.16,8.53,9.82,8.64,9.52,9.84,10.76,10.86,10.59,10.64,11.78,11.63,10.69,12.32,12.70,12.46,14.14,13.24,12.31,13.25,13.58,12.84,12.16,12.32,12.84,13.39,13.55,13.42,13.09,13.17,11.94,10.95,10.26,11.33,10.98,9.88,10.29,11.54,10.89,9.67,10.79,11.86,10.37,9.81,10.54,10.46,11.03,11.37,11.11,11.28,11.48,11.26,10.21,9.82,10.37,9.24,10.27,8.99,10.22,8.85,9.41,8.15,9.07,8.92,9.91,10.36,10.50,10.44,9.26,9.71,8.19,9.30,9.21,10.20,10.65,9.60,9.82,8.40,9.23,8.13,8.02,7.94,7.60,6.29,5.70,4.80,4.25,3.81,2.69,1.94,1.00,0.76,1.09,2.17,3.19,5.10,5.61,5.22,5.93,7.09,7.14,6.75,6.11,5.38,5.25,5.39,5.82,6.59,5.91,6.49,6.81,8.02,8.34,9.82,9.90,11.88,13.04,14.08,13.67,12.80,9.87,8.92,7.68,7.10,5.83,5.47,5.27,4.43,3.40,4.80,4.59,4.84,5.04,6.00,5.92,6.57,6.64,7.74,7.42,7.52,8.85,8.59,9.45,9.90,10.55,11.59],[27.69,27.39,27.02,26.79,27.66,28.08,28.29,28.72,29.01,28.59,28.77,29.21,28.85,28.76,29.09,29.25,29.01,28.68,28.92,28.98,28.28,28.15,28.52,28.28,27.23,27.78,28.05,27.20,26.86,27.52,27.51,26.78,26.65,27.36,26.90,27.66,27.40,27.11,27.77,27.93,28.17,28.85,28.33,29.10,28.76,29.19,29.22,29.50,29.97,29.75,29.98,29.95,29.75,29.71,29.40,28.80,29.16,28.64,29.14,28.44,29.13,28.71,29.60,29.29,28.80,28.38,28.54,28.17,28.19,28.31,28.87,29.20,28.96,29.36,29.02,29.48,28.87,29.52,29.24,29.64,29.45,29.84,29.86,29.79,30.07,30.17,30.37,30.07,29.95,30.23,30.26,30.00,30.10,30.27,30.29,30.33,30.34,30.31,30.41,30.26,30.23,30.06,30.14,30.27,30.08,29.92,30.06,30.20,29.84,29.81,29.61,29.47,29.67,29.15,29.53,29.04,29.47,29.09,29.39,29.56,29.38,29.56,29.77,29.51,30.01,29.74,29.55,29.82,30.08,29.92,29.69,30.12,30.08,29.90,29.98,30.24,30.20,30.21,30.36,30.40,30.32,30.48,30.28,30.18,30.17,29.94,29.95,29.49,29.72,29.38,29.50,28.96,29.28,29.10,28.96,28.93,28.73,28.51,28.38,28.15,27.88,27.46,27.13,27.01,25.83,26.04,27.15,27.23,26.55,27.23,27.81,27.68,27.54,28.29,28.35,27.96,27.95,27.36,26.89,26.98,26.38,26.11,26.00,26.07,25.29,26.15,26.53,25.15,25.92,26.75,27.36,27.64,28.78,28.44,27.97,28.13,27.31,27.21,26.15,26.75,26.83,26.81,27.28,26.10,25.29,25.66,24.43,24.90,24.35,24.13,25.05,25.60,26.61,25.45,26.38,25.65,25.50,26.31,25.42,26.89,26.62,25.09,25.35,26.39,25.36,24.15,25.30,25.26,24.37,23.93,25.22,24.82,24.33,25.11,24.40,23.58,23.31,23.41,23.29,23.36,23.41,24.81,24.92,25.27,24.78,24.64,23.68,24.00,24.96,24.19,24.01,24.72,25.08,24.21,24.86,26.20,26.92,27.54,26.68,26.94,27.46,26.43,26.13,24.66,25.38,25.44,25.94,24.79,24.69,25.35,24.52,25.32,25.33,25.36,25.54,26.30,26.41,26.18,26.44,26.04,25.63,24.73,24.68,25.23,25.80,24.65,25.19,25.57,25.49,25.25,25.18,26.05,25.63,25.66,25.23,24.76,24.19,24.51,24.26,24.39,24.23,24.84,23.62,24.66,23.84,25.06,25.27,23.85,24.15,24.32,24.56,23.39,24.70,25.06,24.44,24.87,25.31,25.25,25.52,25.43,25.30,24.57,24.01,24.05,23.81,23.37,23.18,24.61,25.13,25.00,25.38,24.41,25.19,24.68,24.61,24.45,25.25,24.55,23.47,24.06,23.74,23.54,23.87,23.56,24.55,24.93,25.99,25.37,26.06,27.16,25.11,24.88,27.01,26.74,25.18,25.69,27.46,26.79,26.09,26.99,27.70,28.03,27.13,27.72,27.84,28.30,27.26,26.39,26.28,26.44,25.50,24.13,25.15,23.75,24.49,24.43,24.12,24.03,24.04,23.81,24.34,24.17,24.80,24.92,25.06,25.38,25.80,25.65,26.15,27.36,28.00,28.15,27.60,27.91,26.42,27.05,27.42,25.60,25.09,24.43,24.78,25.28,24.13,24.48,24.98,24.67,24.49,24.30,25.31,25.68,26.44,26.55,26.14,25.72,25.09,24.59,24.44,23.39,23.63,23.90,23.09,23.09,23.16,22.94,22.37,22.83,22.79,22.01,21.59,21.01,21.29,21.47,21.43,21.60,22.46,21.99,22.20,23.47,23.18,22.69,22.74,22.44,22.38,23.15,23.15,22.59,23.25,23.88,23.43,24.31,24.25,23.81,24.06,23.07,23.76,23.73,23.04,22.79,23.41,23.05,22.44,23.05,23.31,22.88,22.51,23.28,23.22,22.52,23.06,21.73,20.79,20.77,19.46,20.03,20.16,19.75,20.99,21.32,22.19,21.48,22.13,21.62,22.40,23.28,22.36,22.57,23.38,23.25,22.93,23.36,23.56,23.10,23.23,24.07,24.01,23.66,24.20,23.77,24.09,24.01,23.35,23.41,23.96,23.24,23.08,23.37,23.41,23.43,22.94,23.00,22.65,21.37,21.97,22.78,21.42,21.48,22.48,22.39,21.25,22.11,22.55,22.14,21.90,22.36,22.48,22.97,22.93,23.57,23.29,23.14,23.15,23.57,23.22,23.09,23.38,23.62,23.17,23.55,23.69,23.78,24.05,23.47,23.24,23.39,23.40,23.41,22.82,23.38,23.03,22.83,22.24,20.86,21.50,22.51,21.76,20.24,22.37,22.69,20.73,21.10,22.48,22.28,22.12,22.60,22.86,22.65,22.60,23.30,23.04,23.06,23.22,23.41,23.17,22.98,23.61,23.50,23.25,23.45,23.95,23.53,23.73,23.15,23.64,23.28,22.73,23.10,22.67,21.70,22.06,22.49,21.82,22.14,21.49,20.45,21.34,22.32,20.83,19.35,21.86,22.16,20.54,20.97,22.21,21.51,21.78,22.32,22.31,22.67,22.33,22.28,22.61,22.78,22.48,22.04,22.41,22.92,22.16,22.34,22.87,22.43,21.73,22.42,22.77,21.63,21.79,21.84,21.28,21.45,19.11,20.33,20.28,20.08,21.40,20.99,19.61,19.99,21.61,20.66,19.83,21.44,21.19,21.05,20.86,20.33,19.85,20.82,20.67,21.55,21.92,21.73,22.26,21.66,22.63,22.25,21.67,21.78,22.49,22.10,21.58,22.38,22.51,22.34,22.06,22.97,22.82,23.43,22.94,22.53,22.33,22.53,22.52,21.53,21.82,21.82,21.47,20.74,21.48,21.55,20.52,20.77,20.94,20.79,20.76,20.81,21.07,19.66,19.60,18.62,19.25,18.96,19.27,20.49,20.67,19.58,21.01,20.98,21.25,21.73,21.59,20.40,20.85,20.08,20.95,21.55,21.08,21.75,22.88,23.13,23.64,22.36,21.81,23.13,22.78,21.99,21.89,23.11,21.99,21.87,22.14,22.67,22.19,21.61,22.40,22.67,22.46,21.96,22.66,22.56,22.96,22.62,22.49,22.08,22.20,22.33,21.81,21.48,21.78,21.64,20.63,20.82,21.44,20.51,19.86,20.74,21.36,20.77,20.75,21.37,21.80,21.96,22.51,23.82,23.65,22.77,23.46,23.77,23.17,22.40,23.09,23.52,22.36,22.17,23.40,23.09,22.25,22.44,23.37,22.91,22.75,22.71,21.80,21.63,21.10,21.44,21.75,20.77,20.79,21.96,21.33,20.53,21.68,22.31,21.32,20.86,21.98,22.77,22.21,23.14,21.73,22.61,23.29,23.09,23.83,23.92,23.36,23.90,24.02,23.35,23.67,24.09,23.65,22.85,23.36,23.68,22.66,22.59,23.20,23.22,22.16,22.67,22.39,22.83,22.50,22.28,22.08,21.87,21.70,21.78,21.42,21.29,21.37,21.30,21.06,20.47,19.97,19.01,19.85,20.15,20.94,21.56,21.12,21.06,21.98,22.59,22.94,21.76,22.59,22.35,22.82,22.41,22.08,22.05,21.17,19.82,20.99,21.61,20.36,20.04,21.70,21.42,20.73,21.28,22.24,21.99,21.91,22.47,22.69,21.88,21.95,22.60,22.58,21.90,22.28,23.28,22.73,23.49,22.40,22.62,22.11,22.39,22.35,21.65,21.81,21.56,21.11,21.59,21.37,20.79,20.14,19.44,20.03,19.85,20.46,20.72,20.94,21.56,21.72,21.51,21.93,22.18,22.10,22.03,22.07,22.57,22.74,22.74,23.50,23.71,22.73,23.36,23.34,22.14,21.92,22.76,22.65,21.81,22.07,22.51,22.01,21.74,22.27,22.37,21.81,21.72,22.10,21.61,21.58,21.51,20.59,21.22,21.19,21.50,21.57,21.26,22.00,21.75,21.78,22.24,22.11,22.20,22.09,22.53,22.70,23.27,22.60,23.05,22.70,22.08,22.05,22.47,21.85,21.65,22.11,22.08,21.38,21.69,22.03,21.43,21.66,21.34,21.22,21.42,20.80,20.40,20.96,20.93,20.48,21.04,21.10,21.76,21.30,22.02,21.54,21.08,21.47,21.46,21.63,21.06,21.03,21.36,21.20,20.72,20.96,21.25,21.00,20.78,21.16,21.05,20.90,20.92,20.59,19.99,19.92,19.26,19.87,19.70,19.84,19.63,19.92,19.65,18.82,20.38,20.42,20.55,19.95,20.78,20.61,20.67,21.14,20.71,21.09,20.70,20.42,20.27,20.72,20.24,20.19,20.09,20.45,19.85,19.86,20.06,20.10,19.78,19.13,19.19,19.13,18.71,19.09,19.51,19.19,18.37,18.97,19.10,18.27,17.74,18.91,18.53,18.48,19.27,19.69,20.02,19.80,20.73,20.17,20.18,19.81,19.84,20.14,20.43,20.36,19.77,19.90,19.97,19.94,19.25,19.44,19.59,19.29,18.72,19.27,19.28,18.83,18.64,18.75,18.78,18.32,18.06,17.86,17.59,17.41,16.69,16.92,16.61,17.49,17.05,17.01,17.88,18.25,17.73,17.97,18.87,18.54,18.26,18.50,19.06,18.82,18.99,19.45,20.43,20.41,20.12,20.19,19.97,19.98,19.72,19.81,19.49,18.98,19.25,19.38,19.00,18.82,18.95,18.92,18.37,17.96,18.31,18.37,18.18,18.30,18.32,17.41,17.60,16.85,17.21,17.63,17.28,16.94,17.78,17.88,17.70,18.15,18.33,18.09,18.04,18.54,19.11,18.78,19.42,19.36,18.82,18.99,19.50,19.17,18.78,19.39,19.43,19.59,19.16,19.18,18.94,18.83,19.13,18.60,18.50,18.61,18.24,17.73,17.66,17.80,17.23,17.12,16.40,15.41,15.40,16.93,17.00,17.20,17.53,18.12,17.21,17.51,18.21,18.35,18.10,18.98,18.87,18.67,19.08,19.53,19.14,19.34,19.98,20.09,19.92,20.29,19.91,20.07,19.38,19.40,19.19,18.86,18.67,18.52,18.16,17.75,17.76,17.65,16.90,16.73,15.74,17.17,16.29,17.93,17.81,16.63,18.08,18.09,17.58,16.33,17.25,17.35,17.17,17.78,18.00,17.50,17.98,18.64,18.39,18.33,19.11,19.27,19.05,20.00,19.73,19.43,19.04,19.08,18.55,18.34,18.48,18.02,17.58,17.59,17.25,16.81,16.09,16.26,14.88,15.77,14.27,14.36,13.82,13.63,14.96,15.52,15.42,14.58,14.78,15.57,15.96,15.55,16.30,16.71,16.82,16.71,17.64,17.95,17.89,18.41,18.72,18.96,19.06,19.97,19.98,20.31,20.02,19.13,19.30,19.61,19.08,18.49,18.88,18.81,18.18,17.95,18.47,17.93,17.23,17.50,17.80,17.00,16.19,17.02,17.13,16.29,16.00,16.81,16.25,15.17,16.21,16.36,15.91,15.11,16.94,16.27,14.77,15.51,17.32,16.05,17.73,17.38,15.68,14.54,12.69,12.13,12.24,11.49,11.89,11.73,11.12,11.06,12.60,11.68,10.84,11.30,12.40,12.05,10.49,10.33,8.73,8.72,8.22,8.56,7.96,7.11,7.54,8.39,7.88,6.57,7.46,6.79,5.78,5.25,4.57,4.34,4.62,5.20,4.28,5.72,5.13,5.74,6.71,6.86,6.73,6.61,8.14,8.15,8.13,9.26,9.12,7.82,7.74,7.42,8.12,7.91,8.61,8.81,9.42,10.44,11.65,11.07,11.04,10.28,10.56,10.51,11.01,9.84,9.45,8.54,8.22,7.18,7.01,6.25,6.05,5.42,5.45,5.82,4.84,5.85,6.29,6.56,6.95,7.79,8.82,8.86,9.97,12.16,11.91,11.75,13.14,12.35,12.77,14.08,13.08,14.70,14.73,13.67,13.54,14.41,13.92,12.89,13.11,13.63,12.10,11.83,11.13,10.89,11.07,10.10,9.83,10.23,10.05,9.53,9.28,9.36,8.59,7.58,8.39,8.51,6.96,7.44,8.30,7.60,6.50,7.29,7.93,6.79,6.07,8.06,8.06,6.99,7.22,8.05,7.53,7.16,7.65,8.46,8.43,7.70,7.70,7.53,7.68,6.78,7.33,6.82,7.06,7.82,7.39,8.18,8.01,7.63,8.03,7.20,7.58,7.19,7.89,8.74,9.29,9.78,10.09,9.69,9.69,10.17,10.73,11.58,12.06,12.91,13.88,12.87,12.24,12.34,12.70,13.45,13.38,14.09,13.78,14.75,14.35,13.40,13.12,12.67,12.37,12.82,11.62,11.09,11.39,11.42,10.69,10.73,10.67,10.35,10.11,9.07,9.75,10.11,9.83,9.71,9.20,10.55,9.19,10.72,10.50,10.94,11.21,11.11,11.16,11.87,12.04,11.55,12.41,12.95,12.86,14.29,13.69,12.67,13.36,14.02,13.18,12.62,12.56,13.09,13.78,14.05,13.98,13.50,13.62,12.54,11.48,10.85,11.86,11.37,10.61,11.05,11.90,11.47,10.45,11.58,12.51,11.18,10.83,11.35,10.82,11.68,11.81,11.76,11.64,12.07,11.70,10.63,10.81,11.25,9.74,11.11,9.40,10.78,9.50,9.88,8.70,9.51,9.65,10.50,10.74,11.01,10.69,9.82,10.40,8.69,9.98,9.96,10.92,11.29,10.09,10.47,8.88,9.78,8.78,8.89,8.52,8.52,7.11,6.48,5.64,4.76,4.55,3.21,2.50,1.73,1.19,0.77,1.31,2.36,3.38,4.78,3.89,4.07,6.45,6.48,5.67,4.93,4.33,5.12,4.79,6.19,6.36,5.09,6.70,7.17,8.00,8.43,9.19,9.76,11.26,12.44,14.22,13.46,12.02,9.41,8.46,7.40,7.10,5.96,5.65,4.58,5.11,4.18,5.07,4.70,5.99,5.83,6.73,6.72,7.63,7.44,8.62,8.24,8.10,9.57,9.21,10.10,10.47,11.09,12.23],[28.51,28.31,27.65,27.67,28.39,28.66,28.98,29.28,29.48,29.15,29.24,29.58,29.37,29.27,29.47,29.59,29.30,29.11,29.30,29.27,28.71,28.67,28.94,28.71,27.91,28.36,28.55,27.91,27.48,28.20,28.09,27.14,27.16,27.80,27.46,28.07,27.88,27.64,28.10,28.31,28.56,29.13,28.65,29.33,29.12,29.43,29.44,29.67,30.18,29.99,30.18,30.13,30.01,29.94,29.61,29.16,29.39,28.98,29.31,28.86,29.23,29.00,29.66,29.43,29.21,28.82,29.06,28.80,28.68,28.81,29.26,29.45,29.36,29.57,29.32,29.65,29.22,29.77,29.56,29.94,29.78,30.09,30.09,30.07,30.32,30.35,30.56,30.31,30.19,30.36,30.40,30.15,30.20,30.36,30.35,30.46,30.46,30.45,30.50,30.32,30.36,30.11,30.18,30.34,30.19,30.02,30.19,30.32,30.07,29.91,29.87,29.66,29.83,29.45,29.82,29.45,29.85,29.49,29.79,29.92,29.71,29.91,30.07,29.88,30.28,30.08,29.84,30.08,30.30,30.16,29.90,30.32,30.32,30.11,30.12,30.39,30.35,30.28,30.45,30.50,30.39,30.58,30.35,30.26,30.31,29.98,30.07,29.69,29.92,29.66,29.80,29.30,29.61,29.51,29.42,29.29,29.13,28.98,28.88,28.60,28.51,28.20,27.81,27.80,26.82,26.98,28.03,28.03,27.39,28.01,28.43,28.26,28.00,28.80,28.82,28.61,28.50,28.15,27.48,27.56,26.86,27.00,26.96,27.07,26.37,26.90,27.13,26.04,26.52,27.31,27.89,28.32,29.11,28.87,28.40,28.44,27.61,27.57,26.38,27.10,27.08,27.17,27.45,26.43,25.74,25.76,25.25,25.19,25.05,24.08,25.26,25.99,26.73,25.63,26.31,25.81,25.84,26.47,25.87,27.07,26.71,25.65,25.99,26.43,25.53,25.11,25.95,25.51,25.06,24.93,25.62,25.16,24.57,25.28,24.40,24.07,24.30,24.22,24.41,23.81,23.88,25.21,25.36,25.74,25.23,25.18,24.51,25.00,25.58,24.99,25.33,25.70,25.59,25.21,25.87,26.69,27.37,27.70,26.95,27.19,27.70,26.76,26.74,25.65,26.39,26.62,26.93,26.19,25.87,26.43,25.66,26.30,25.99,25.72,26.14,26.96,27.17,26.54,27.25,26.78,26.42,25.82,25.56,26.05,26.74,26.01,25.64,26.65,26.54,25.95,26.25,27.00,26.49,26.71,26.26,26.17,25.71,25.88,25.50,25.74,25.14,25.51,24.44,25.21,24.36,25.11,25.65,24.61,23.74,24.67,25.33,23.80,24.71,25.34,25.20,25.06,25.96,25.85,25.98,26.00,26.20,25.61,25.14,25.36,25.43,24.55,24.71,24.78,25.45,25.18,25.24,24.19,25.31,24.46,23.97,24.74,25.38,24.72,23.68,24.41,24.14,24.30,23.96,24.44,24.67,25.27,26.17,26.09,26.63,27.50,26.06,25.93,27.18,27.17,26.06,26.51,27.72,27.12,26.65,27.32,28.17,28.60,27.70,28.46,28.40,28.74,27.73,27.10,26.86,27.01,26.37,25.23,25.87,24.44,25.42,25.15,24.85,24.67,24.10,24.28,24.82,25.31,25.49,25.44,25.51,26.00,26.29,26.22,26.93,27.96,28.48,28.79,28.20,28.43,27.19,27.78,27.99,26.67,25.90,25.21,25.34,25.83,25.14,25.09,25.52,25.39,24.97,25.07,25.87,26.37,26.99,27.46,26.81,26.68,25.80,25.30,24.94,24.38,24.25,24.38,23.92,23.86,23.94,23.74,23.24,23.45,23.50,22.58,22.03,21.32,22.15,21.73,22.31,22.43,23.20,22.69,22.88,24.03,23.87,23.29,23.44,23.01,23.19,23.71,23.86,23.31,24.08,24.46,24.18,24.80,25.00,24.58,24.78,23.84,24.43,24.38,23.93,23.54,24.19,23.85,23.31,23.83,24.14,23.96,23.36,23.98,24.17,23.41,23.49,22.67,21.47,21.38,19.03,19.96,20.62,20.16,21.85,21.56,23.07,21.95,22.39,21.95,22.87,23.48,22.66,23.25,24.00,23.87,23.49,24.09,24.11,23.68,23.93,24.39,24.51,24.26,24.87,24.23,24.64,24.53,24.07,24.01,24.47,23.98,23.71,23.86,24.10,24.12,23.63,23.48,22.82,21.69,22.68,23.19,21.84,22.02,22.97,22.28,21.56,22.61,22.94,22.28,22.49,23.21,22.68,23.48,23.64,24.13,23.93,23.55,23.54,23.94,23.79,23.16,23.72,24.06,23.57,23.51,23.95,24.18,24.49,23.98,23.62,23.27,23.55,23.91,22.99,23.51,23.50,22.79,22.63,21.03,21.86,22.38,21.60,20.20,22.43,22.40,20.72,21.78,22.69,22.13,22.37,22.81,22.96,22.88,22.96,23.46,22.76,22.79,23.35,23.43,23.04,23.09,23.73,23.72,23.40,23.64,24.21,23.97,24.10,23.33,24.11,23.64,22.90,23.62,23.04,21.67,22.20,22.33,21.38,22.34,21.95,19.92,21.01,22.21,21.17,19.51,22.00,22.02,20.37,21.18,22.24,21.74,22.12,22.39,22.43,22.87,22.56,22.34,22.78,22.91,22.46,22.11,22.72,22.90,22.23,22.33,23.02,22.55,22.04,22.64,23.24,21.97,22.36,22.39,22.00,21.51,19.49,20.51,20.00,20.36,21.35,21.43,19.74,20.17,21.77,20.93,19.86,21.60,21.88,21.40,21.99,21.77,20.77,21.11,20.82,21.99,22.19,21.99,22.77,22.50,23.26,22.70,22.35,22.73,23.09,22.41,22.31,23.21,23.00,22.71,22.89,23.81,23.51,24.35,23.64,23.51,22.84,22.88,23.29,22.39,22.19,22.40,22.40,21.58,22.13,22.45,21.70,21.38,21.89,22.03,21.55,21.47,21.93,20.97,20.75,19.30,19.52,19.69,19.30,20.79,20.65,19.82,21.58,21.36,21.95,22.50,22.47,21.10,21.61,20.79,21.49,22.21,22.23,22.92,23.88,24.25,24.47,23.34,23.10,24.42,23.63,22.91,23.19,24.13,23.13,22.99,23.54,23.90,23.34,22.99,23.87,23.90,23.64,23.55,24.23,24.04,24.81,24.01,24.19,23.40,23.42,23.90,23.49,22.75,23.13,23.27,22.23,22.17,23.06,22.14,21.41,22.15,22.68,22.38,21.99,22.88,23.46,23.26,23.84,24.68,24.73,24.04,24.97,24.98,24.34,23.92,24.59,24.78,23.93,23.98,24.99,24.51,24.00,24.41,24.96,24.60,24.40,24.68,23.40,23.65,22.74,23.27,23.67,22.82,22.32,23.72,23.40,22.43,23.20,24.09,22.83,22.53,23.38,24.31,23.97,24.61,23.02,23.99,24.41,23.89,24.88,24.73,24.50,24.81,25.42,25.12,25.12,25.62,25.00,24.58,25.20,25.47,24.56,24.71,25.06,25.06,24.15,24.72,24.44,24.90,24.58,24.35,24.12,23.83,24.02,23.99,23.26,23.09,23.50,23.73,23.31,22.28,21.41,20.67,22.15,21.77,22.81,23.02,22.85,22.79,23.89,24.54,24.71,23.41,24.13,23.99,24.14,23.58,23.50,23.86,22.61,21.63,22.72,22.88,22.22,22.56,23.16,23.27,22.60,23.13,24.12,24.12,23.93,24.38,24.82,24.07,24.55,24.82,24.58,24.07,24.76,25.38,24.90,25.54,24.40,24.79,24.29,24.21,24.19,23.85,23.78,23.13,22.92,23.79,23.08,22.07,21.19,20.60,21.77,21.91,22.36,22.52,23.05,23.56,23.62,23.78,24.66,24.28,24.72,24.55,24.83,24.89,25.25,25.11,25.53,25.63,25.03,25.10,25.18,24.46,24.22,24.77,24.78,24.43,24.29,24.25,24.13,23.79,23.97,23.95,23.63,22.99,23.34,22.54,22.72,23.09,22.12,23.21,23.11,23.86,23.91,23.32,24.35,24.15,24.25,24.20,24.41,24.77,24.32,24.50,24.82,25.11,24.85,24.90,24.77,24.57,24.16,24.47,24.33,24.05,23.96,24.21,23.73,23.67,24.01,23.54,23.36,22.97,23.37,23.25,22.02,22.09,23.02,22.73,22.02,23.16,23.23,24.11,22.91,24.11,23.46,22.99,23.33,23.05,23.31,23.11,22.92,23.11,23.22,22.71,22.69,23.04,22.92,22.51,22.76,22.64,22.00,22.22,22.26,20.99,21.55,20.50,21.62,21.55,21.38,21.47,21.88,21.67,20.87,22.00,21.73,22.19,21.68,22.42,22.28,22.47,22.70,22.29,22.62,22.41,22.28,22.02,22.39,22.14,22.00,21.89,22.15,21.71,21.59,21.64,21.68,20.67,20.33,20.88,20.66,20.19,20.62,21.16,20.65,19.84,20.70,20.80,19.95,19.82,20.90,20.38,20.29,20.88,21.15,21.37,20.87,21.72,21.43,21.82,21.32,21.48,22.01,21.99,22.00,21.53,21.47,21.75,21.57,21.31,21.17,21.36,21.00,20.56,20.76,20.88,20.04,20.00,20.18,19.77,19.05,18.86,18.18,18.30,17.88,17.17,17.90,17.93,19.03,18.74,18.48,19.51,19.80,19.26,19.67,20.49,20.30,19.96,20.42,20.93,20.55,20.63,21.08,21.89,22.10,21.53,21.55,21.52,21.42,21.13,21.22,21.00,20.36,20.77,20.94,20.64,20.49,20.46,20.50,20.02,19.70,19.98,19.90,19.22,19.87,19.28,18.55,18.75,17.58,17.94,18.84,18.32,18.51,19.52,19.52,19.17,19.56,20.07,19.82,19.79,20.02,20.66,20.43,20.89,20.87,20.20,20.50,20.96,20.61,20.20,20.53,20.65,20.96,20.53,20.11,20.18,20.37,20.28,19.83,19.74,20.10,19.54,19.30,19.00,19.19,18.44,18.17,16.97,16.29,16.60,17.34,17.67,18.64,19.03,19.51,18.59,18.93,19.90,19.83,19.81,20.44,20.41,20.20,20.51,21.15,20.52,20.88,21.27,21.65,21.43,21.62,21.11,21.09,20.31,20.70,20.54,20.15,19.87,19.88,19.81,19.13,18.99,19.32,18.10,18.33,17.42,18.35,17.49,19.04,18.84,17.55,18.90,19.36,18.66,17.92,18.77,19.24,18.72,19.36,19.56,19.35,19.70,20.22,20.04,20.21,20.51,20.89,20.70,21.37,20.76,20.88,20.23,20.39,20.33,20.07,19.75,19.60,19.27,18.89,18.56,17.93,17.66,16.96,15.93,16.41,14.89,14.65,14.04,13.70,14.99,15.63,16.04,15.29,15.88,17.00,17.44,17.11,17.94,18.31,18.40,18.54,19.32,19.72,19.55,20.20,20.30,20.30,20.57,21.32,21.48,21.49,21.29,20.69,20.64,20.75,20.68,20.34,20.16,20.10,19.82,19.66,19.58,19.38,18.66,18.84,18.80,18.19,17.49,18.11,18.37,16.98,16.89,17.55,16.59,15.21,16.51,16.65,15.70,14.27,16.70,16.22,14.27,14.57,17.41,15.86,18.31,18.27,15.89,14.73,12.93,12.85,12.24,10.62,12.06,12.45,11.45,10.92,12.61,12.47,11.67,11.65,12.53,12.10,11.43,11.05,9.88,10.15,9.68,10.72,9.37,8.13,9.10,10.34,9.20,7.67,8.56,7.55,7.09,6.24,5.46,5.37,6.07,6.60,5.99,6.97,6.30,7.51,8.56,8.72,8.23,7.84,9.62,9.92,9.40,10.85,11.21,9.65,9.82,9.59,10.22,9.86,10.63,11.17,11.20,12.20,13.29,12.78,12.82,11.84,12.10,12.34,12.62,11.63,11.44,10.91,10.15,9.15,8.90,7.77,7.66,6.72,6.43,7.07,5.51,6.89,6.51,7.53,8.05,9.04,9.92,10.02,11.95,13.11,13.59,12.77,13.97,13.53,13.75,15.43,14.45,15.90,15.81,15.18,15.32,15.79,15.59,14.45,14.94,15.18,13.84,13.67,12.20,12.64,12.91,10.80,10.94,11.54,11.25,10.17,10.27,10.60,9.58,8.66,9.51,10.31,8.94,8.48,9.95,9.19,7.64,8.62,10.05,8.80,7.94,9.30,10.21,8.68,8.68,9.96,10.10,9.08,9.63,10.71,10.99,10.27,10.17,9.99,10.28,8.45,8.78,7.53,7.91,8.87,8.12,9.32,10.03,9.46,10.36,9.03,9.90,9.24,10.41,11.24,11.54,11.80,12.31,11.83,11.98,12.91,13.12,14.14,14.08,14.96,16.02,14.99,14.66,14.79,15.03,15.77,15.68,16.30,16.07,16.96,16.49,16.07,15.50,15.08,14.83,15.43,14.56,13.82,14.14,14.05,13.38,13.22,13.26,12.73,12.32,11.44,12.06,12.35,12.20,12.06,11.54,12.64,11.67,12.97,13.21,13.49,13.81,13.70,13.54,14.24,14.83,14.03,14.99,15.43,15.79,16.90,16.10,15.31,15.96,16.37,15.54,14.86,14.72,14.87,15.72,15.72,15.44,15.51,15.11,14.37,13.29,13.25,14.03,13.25,12.33,13.11,13.84,12.58,12.44,12.98,13.80,12.58,12.79,13.46,13.04,13.36,14.13,13.95,14.36,14.67,13.79,13.29,12.97,13.42,12.37,13.19,11.94,12.96,12.24,12.26,11.09,11.77,12.03,12.80,13.00,13.17,12.94,12.41,12.86,11.36,12.33,12.57,13.18,13.77,12.70,12.89,11.62,12.22,11.50,11.27,11.14,10.74,9.42,8.53,7.67,6.50,6.34,5.05,3.32,3.28,2.39,1.23,0.77,1.64,2.59,3.86,3.11,3.72,5.50,5.95,5.76,5.33,4.90,5.09,5.18,5.73,6.64,6.10,7.40,7.59,8.46,8.33,9.76,10.31,11.65,13.19,14.36,14.13,12.32,11.10,9.51,8.77,8.59,7.00,6.85,5.11,5.16,4.91,6.45,6.26,7.47,7.76,8.54,8.51,9.92,9.92,10.92,10.61,10.49,11.90,11.74,12.89,13.04,13.66,14.16],[28.48,28.30,27.62,27.52,28.34,28.58,28.98,29.18,29.45,29.09,29.15,29.48,29.24,29.16,29.42,29.54,29.31,29.03,29.20,29.22,28.64,28.58,28.84,28.61,27.80,28.26,28.40,27.79,27.39,28.01,27.92,27.33,27.28,27.75,27.46,28.02,27.97,27.64,28.19,28.20,28.50,29.11,28.57,29.41,29.03,29.39,29.46,29.69,30.17,30.00,30.16,30.10,30.06,29.86,29.66,29.08,29.42,28.87,29.27,28.72,29.21,28.90,29.70,29.38,29.05,28.68,28.94,28.67,28.51,28.68,29.11,29.38,29.22,29.52,29.21,29.68,29.13,29.76,29.51,29.90,29.74,30.01,30.07,30.04,30.28,30.35,30.53,30.29,30.17,30.38,30.42,30.20,30.22,30.42,30.39,30.47,30.44,30.50,30.50,30.38,30.36,30.15,30.23,30.39,30.21,30.03,30.22,30.27,29.94,29.85,29.81,29.65,29.81,29.38,29.79,29.35,29.80,29.39,29.75,29.84,29.66,29.85,30.01,29.81,30.19,30.03,29.77,30.02,30.25,30.11,29.88,30.29,30.31,30.10,30.13,30.41,30.39,30.35,30.45,30.51,30.43,30.55,30.35,30.26,30.32,29.94,30.06,29.57,29.93,29.59,29.74,29.18,29.53,29.37,29.33,29.18,29.05,28.87,28.75,28.51,28.40,28.09,27.74,27.64,26.73,26.95,27.89,27.86,27.35,27.91,28.38,28.25,28.07,28.75,28.76,28.64,28.59,28.11,27.47,27.76,26.99,27.03,26.93,26.95,26.10,26.87,27.18,26.10,26.68,27.34,27.95,28.34,29.10,28.90,28.44,28.51,27.78,27.64,26.66,27.28,27.31,27.41,27.69,26.74,26.01,26.26,25.41,25.56,25.23,24.72,25.66,26.25,27.05,26.09,26.85,26.35,26.22,26.94,26.21,27.35,27.06,25.85,26.09,26.82,25.85,25.24,26.02,25.79,25.27,25.00,25.76,25.35,24.90,25.61,25.00,24.46,24.44,24.30,24.33,24.24,24.27,25.48,25.48,25.83,25.49,25.44,24.51,25.01,25.77,25.19,25.06,25.72,25.75,25.26,25.81,26.75,27.34,27.79,27.01,27.26,27.65,26.91,26.73,25.61,26.25,26.39,26.80,26.03,25.74,26.31,25.68,26.22,26.15,25.74,26.20,27.11,27.28,26.73,27.48,26.78,26.11,25.54,25.07,25.96,26.69,25.66,25.64,26.46,26.32,26.10,26.35,26.88,26.48,26.56,26.22,25.96,25.32,25.48,25.17,25.02,25.18,25.56,24.31,25.07,24.37,25.09,25.44,24.34,24.67,24.84,25.19,24.35,25.15,25.72,25.20,25.38,26.06,25.91,26.11,26.02,26.03,25.56,25.07,24.99,24.79,24.16,24.38,24.83,25.62,25.33,25.63,24.84,25.64,25.14,25.15,25.14,25.62,25.26,24.30,24.62,24.56,24.57,24.76,24.64,25.17,25.61,26.65,26.32,26.89,27.89,26.33,25.97,27.70,27.52,26.21,26.85,27.97,27.27,26.88,27.56,28.23,28.52,27.87,28.36,28.38,28.83,27.84,27.24,27.39,27.21,26.56,25.32,25.99,24.68,25.51,25.37,24.99,25.03,24.81,24.96,25.27,25.50,25.70,25.83,26.04,26.38,26.62,26.67,27.15,27.97,28.30,28.67,28.17,28.23,27.03,27.64,27.75,26.61,25.97,25.43,25.56,25.89,25.35,25.18,25.68,25.50,25.14,25.24,25.87,26.27,26.83,27.27,26.65,26.38,25.77,25.21,24.97,24.45,24.50,24.51,24.09,24.12,24.08,23.78,23.16,23.64,23.37,22.29,21.72,21.08,21.54,21.18,22.09,22.64,23.17,22.67,22.78,24.13,23.91,23.26,23.59,22.78,23.08,23.80,23.82,23.15,24.10,24.49,24.13,24.96,24.92,24.49,24.68,23.96,24.43,24.48,23.95,23.63,24.31,24.12,23.27,23.96,24.25,23.96,23.57,24.17,24.24,23.44,23.82,22.74,21.69,21.35,19.34,19.79,20.50,19.77,21.49,21.51,23.13,22.34,23.15,22.43,23.38,23.96,23.07,23.55,24.31,24.24,23.84,24.42,24.42,24.07,24.18,24.77,24.80,24.45,24.62,24.46,24.45,24.41,24.03,24.07,24.45,23.85,23.59,24.27,24.14,24.22,23.73,23.44,23.05,21.23,22.32,23.43,21.38,21.49,22.86,22.59,21.46,22.70,23.14,22.64,22.72,23.48,22.94,23.80,23.94,24.32,24.14,23.76,23.95,24.27,23.79,23.40,24.00,24.32,23.70,23.80,24.32,24.35,24.71,24.20,23.94,23.57,24.21,24.32,23.31,23.79,23.82,23.34,22.88,21.72,22.11,23.12,21.88,20.51,22.77,23.04,20.87,21.30,22.91,22.55,22.73,23.06,23.43,23.12,23.37,23.77,23.28,23.18,23.73,23.81,23.47,23.41,24.05,24.01,23.71,23.85,24.45,24.21,24.28,23.63,24.24,23.92,23.29,23.74,23.27,22.21,22.63,22.78,21.87,22.76,22.19,20.75,21.56,22.71,21.65,20.14,22.46,22.58,21.05,21.77,22.70,22.27,22.64,23.13,23.42,23.56,23.11,23.14,23.16,23.36,23.05,22.66,23.16,23.40,22.68,22.84,23.57,23.02,22.70,23.21,23.48,22.55,22.89,22.80,22.44,21.95,20.62,21.25,21.03,21.07,21.88,21.96,20.36,20.84,22.13,21.37,20.73,22.33,22.34,22.28,22.35,22.27,21.15,21.80,21.56,22.39,23.02,23.00,23.66,23.44,24.01,23.57,22.99,23.57,23.87,23.18,23.03,23.81,23.62,23.35,23.55,24.20,24.04,24.68,24.09,23.94,23.60,23.52,23.75,22.73,22.74,22.99,22.78,21.84,22.55,23.00,21.93,21.84,22.26,22.36,21.85,21.96,22.44,21.47,21.57,20.21,20.45,20.60,20.34,21.73,21.33,20.61,22.04,21.59,22.24,22.66,22.96,21.72,22.24,21.34,21.90,23.03,22.64,23.46,24.24,24.89,25.08,23.97,23.60,24.99,24.50,23.53,23.71,24.87,23.97,23.37,24.04,24.33,23.82,23.24,24.12,24.25,23.92,23.70,24.49,24.18,25.01,24.14,24.09,23.31,23.67,23.94,23.55,22.75,23.28,23.12,22.30,22.23,22.99,22.11,21.40,22.10,22.91,22.51,22.04,22.94,23.53,23.61,24.11,25.30,25.21,24.52,25.32,25.45,24.84,24.04,25.04,25.23,24.16,24.14,25.17,24.77,24.07,24.37,24.93,24.65,24.38,24.63,23.47,23.85,22.84,23.18,23.78,22.88,22.31,23.68,23.55,22.63,23.19,24.26,23.07,22.70,23.47,24.57,24.16,24.93,23.40,24.25,24.84,24.38,25.23,25.14,24.98,25.33,25.81,25.38,25.76,25.97,25.64,24.81,25.21,25.61,24.80,24.85,25.05,25.13,24.23,24.74,24.72,24.76,24.48,24.11,23.96,23.98,23.78,23.67,23.35,23.38,23.71,23.58,23.14,22.59,21.59,21.10,22.10,22.21,22.83,23.13,23.09,23.22,24.17,24.77,24.83,23.59,24.51,24.15,24.41,24.27,23.78,23.96,22.91,21.14,23.05,23.23,22.28,22.28,23.39,23.54,22.95,23.44,24.04,24.29,24.01,24.15,24.41,23.94,24.17,24.62,24.33,23.69,24.35,25.25,24.83,25.54,24.31,24.59,23.98,23.93,23.91,23.59,23.60,23.11,23.07,23.47,23.09,22.36,21.66,21.22,21.80,22.19,22.41,22.95,23.24,23.49,23.72,23.31,24.01,23.84,24.34,23.99,24.27,24.47,25.07,24.98,25.49,25.63,24.82,25.14,25.16,24.20,23.79,24.58,24.54,23.86,23.93,24.13,23.72,23.34,23.72,23.70,23.49,22.98,23.11,22.65,22.65,23.04,22.29,22.97,23.11,23.42,23.48,23.18,23.89,23.71,23.72,23.90,24.00,24.37,23.81,24.24,24.57,25.02,24.57,24.80,24.66,24.21,23.85,24.27,23.88,23.46,23.73,23.88,23.06,23.43,23.72,23.12,23.11,22.95,22.91,23.11,22.33,22.35,22.72,22.56,22.33,22.90,22.82,23.82,23.18,23.75,23.17,22.62,23.16,22.97,23.20,22.83,22.55,22.99,22.98,22.36,22.59,22.86,22.86,22.54,22.79,22.58,22.02,22.22,22.41,21.44,21.51,20.73,21.71,21.56,21.52,21.60,21.61,21.42,21.26,22.19,22.03,22.47,21.64,22.42,22.22,22.25,22.64,22.12,22.50,22.37,22.07,21.90,22.22,21.89,21.85,21.56,22.02,21.60,21.78,21.61,21.77,21.01,20.73,21.10,20.94,20.29,20.72,21.19,20.74,20.07,20.70,20.63,20.07,20.06,21.04,20.26,20.32,20.81,21.16,21.35,20.94,21.79,21.61,21.66,21.32,21.62,21.82,21.82,21.82,21.43,21.32,21.44,21.59,20.95,21.02,21.29,21.03,20.66,20.74,20.85,20.37,20.09,20.32,20.14,19.65,19.55,19.15,18.95,18.72,17.85,18.39,18.48,19.51,18.94,18.99,19.76,19.92,19.40,19.89,20.57,20.39,20.06,20.38,20.81,20.51,20.63,20.97,21.75,22.35,21.69,21.49,21.41,21.43,21.12,21.15,20.95,20.47,20.68,20.83,20.47,20.32,20.33,20.48,19.67,19.36,20.01,19.90,19.80,19.75,19.76,19.18,19.04,18.36,18.82,19.18,18.88,18.83,19.66,19.41,19.29,19.68,20.14,19.91,19.65,20.04,20.74,20.35,20.88,20.75,20.17,20.32,20.86,20.49,20.04,20.56,20.73,21.08,20.62,20.55,20.64,20.23,20.38,19.98,19.70,19.87,19.46,19.19,19.01,19.10,18.81,18.54,17.85,16.95,16.93,18.09,18.15,18.70,18.97,19.55,18.75,19.08,19.84,19.71,19.65,20.27,20.20,20.20,20.40,21.01,20.42,20.79,21.21,21.43,21.23,21.44,21.06,21.07,20.59,20.71,20.41,20.07,19.94,19.82,19.74,19.05,19.31,19.13,18.42,18.49,17.62,18.62,17.80,19.09,19.11,18.30,19.38,19.51,18.91,18.29,18.65,19.23,18.58,19.26,19.39,19.38,19.51,19.94,19.84,19.93,20.36,20.66,20.71,21.03,20.86,20.77,20.32,20.27,20.11,19.95,19.64,19.32,19.15,19.09,18.76,18.24,17.70,17.68,16.37,16.99,15.77,15.42,15.28,14.85,16.03,16.35,16.79,16.42,16.50,17.19,17.92,17.51,18.01,18.38,18.39,18.86,19.38,19.96,19.47,20.08,20.20,20.49,20.52,21.27,21.32,21.48,21.00,20.50,20.64,20.68,20.55,20.32,20.14,20.20,19.76,19.54,19.77,19.40,18.78,18.67,18.77,18.32,17.73,18.16,17.95,16.92,17.12,17.53,17.09,15.82,16.79,16.92,15.60,15.61,17.08,16.33,15.38,16.78,18.02,17.27,17.91,17.22,15.91,14.58,13.43,13.16,13.18,11.71,12.76,12.75,12.63,12.29,13.55,13.18,12.14,13.14,13.78,13.50,12.58,12.73,11.71,12.42,11.46,12.39,11.47,10.63,10.68,12.03,11.30,10.27,10.38,9.42,9.18,8.13,7.37,7.54,7.99,7.57,7.01,8.00,7.96,8.50,9.56,9.60,9.37,9.41,11.06,11.67,11.16,12.27,12.93,10.98,11.05,10.29,11.25,10.53,11.54,11.67,12.34,13.11,14.23,13.80,13.70,13.19,13.21,13.57,13.41,12.52,12.19,11.10,11.38,9.56,9.81,8.74,8.93,7.81,7.72,8.47,7.18,8.70,7.32,8.53,7.72,9.33,10.05,10.17,11.69,13.12,13.00,13.04,14.58,13.09,14.04,15.16,14.90,16.34,16.31,15.16,15.40,15.86,15.41,14.39,14.40,14.96,13.71,12.81,12.11,12.39,12.46,11.72,11.11,11.77,11.91,10.84,10.90,11.64,10.53,9.81,10.95,11.40,9.47,10.06,11.43,10.68,9.38,10.59,11.73,10.57,9.65,11.11,11.46,10.68,11.18,11.68,11.06,10.92,11.89,12.37,12.17,11.85,11.00,10.82,10.71,9.98,10.33,8.80,8.64,9.44,9.95,10.64,11.07,10.80,10.93,10.27,10.93,10.61,11.75,12.20,12.59,12.75,13.37,13.00,12.80,13.81,13.81,14.47,14.95,15.92,16.81,15.77,15.17,15.21,15.55,16.44,16.22,17.00,16.75,17.72,17.38,16.49,16.36,15.83,15.89,16.39,15.25,14.54,15.29,15.00,14.56,14.59,14.41,13.77,14.02,13.12,13.70,13.83,13.71,13.24,12.93,14.16,13.17,14.55,14.34,14.52,14.66,14.30,14.58,15.23,15.59,15.14,15.76,16.29,16.24,17.62,16.87,16.00,16.86,17.39,16.60,15.78,15.66,15.86,16.94,16.89,16.65,16.36,16.04,15.53,14.88,14.64,15.35,14.72,13.83,14.50,15.28,14.32,14.14,14.20,15.12,14.24,14.44,14.49,14.30,14.40,15.09,15.09,15.24,15.64,15.16,14.57,14.09,14.76,13.67,14.63,13.23,14.01,13.73,13.38,12.30,12.64,12.94,13.56,13.70,13.81,13.79,13.23,13.63,12.95,13.74,13.54,14.04,14.61,13.67,14.34,12.93,13.83,12.86,12.76,12.72,12.37,11.47,10.21,9.70,8.17,8.18,7.25,6.21,4.54,3.51,2.51,1.37,0.77,1.15,2.20,2.11,2.67,3.11,3.52,3.84,4.15,4.75,5.55,6.29,7.03,7.97,5.54,7.43,6.24,7.83,8.04,9.62,9.69,11.10,12.43,14.23,14.01,13.07,10.80,9.82,8.24,8.46,7.22,7.72,5.87,7.91,7.16,8.31,8.26,10.16,9.47,10.69,10.62,11.82,11.47,12.41,12.08,11.83,13.55,12.80,13.99,13.63,14.36,14.94],[28.89,28.67,27.94,28.10,28.79,29.10,29.24,29.50,29.66,29.47,29.46,29.74,29.58,29.50,29.62,29.92,29.49,29.36,29.45,29.42,28.96,28.95,29.04,28.91,28.37,28.58,28.68,28.24,27.95,28.39,28.30,27.79,27.82,28.18,27.92,28.46,28.40,28.20,28.57,28.51,28.78,29.19,28.96,29.52,29.13,29.59,29.62,29.79,30.21,30.03,30.26,30.16,30.07,29.91,29.73,29.29,29.38,29.05,29.30,29.03,29.31,28.98,29.69,29.47,29.15,28.85,29.09,28.96,28.89,28.98,29.28,29.51,29.31,29.65,29.37,29.74,29.34,29.90,29.73,30.06,29.95,30.21,30.23,30.16,30.38,30.50,30.63,30.38,30.36,30.49,30.52,30.30,30.29,30.44,30.46,30.53,30.57,30.55,30.56,30.38,30.43,30.20,30.29,30.41,30.29,30.14,30.23,30.41,30.10,29.87,29.87,29.76,29.92,29.50,29.92,29.56,29.89,29.68,29.87,29.99,29.85,29.96,30.06,29.93,30.29,30.13,29.96,30.17,30.39,30.27,30.04,30.43,30.40,30.23,30.24,30.48,30.43,30.35,30.53,30.56,30.47,30.57,30.38,30.33,30.33,30.00,30.15,29.72,30.00,29.73,29.85,29.43,29.70,29.65,29.53,29.40,29.30,29.26,28.96,28.79,28.75,28.54,28.32,28.25,27.38,27.58,28.39,28.50,27.91,28.50,28.88,28.81,28.57,29.15,29.20,29.15,29.14,28.74,28.10,28.34,27.49,27.58,27.69,27.82,27.09,27.68,27.91,26.82,27.31,27.99,28.44,28.77,29.39,29.16,28.83,28.76,28.24,28.13,27.11,27.73,27.87,27.85,28.23,27.28,26.32,26.63,25.81,25.89,25.69,25.14,26.24,26.92,27.63,26.59,27.34,26.75,26.55,27.34,26.39,27.74,27.50,26.30,26.44,27.11,26.31,25.69,26.39,26.30,25.76,25.52,26.13,25.90,25.36,26.00,25.47,24.87,25.06,24.94,25.02,24.53,24.80,25.90,25.96,26.47,25.90,26.00,25.13,25.81,26.39,25.71,25.67,26.43,26.31,25.84,26.44,27.30,27.84,28.20,27.48,27.79,28.13,27.45,27.23,26.22,27.01,27.26,27.79,26.90,26.62,27.00,26.41,26.74,26.63,26.03,26.52,27.66,27.62,27.23,27.74,27.30,26.64,25.91,26.04,26.66,27.15,26.22,26.44,27.16,26.81,26.53,27.06,27.46,27.07,27.31,26.86,26.61,26.02,26.16,25.82,25.69,25.84,25.91,24.44,25.22,24.57,23.58,25.70,24.93,24.60,24.85,25.87,24.76,25.46,26.24,25.73,25.59,26.18,26.32,26.60,26.50,26.57,26.20,25.60,25.62,25.47,24.81,25.07,25.32,26.07,25.47,25.88,25.10,25.93,25.38,25.46,25.35,25.69,25.52,24.76,25.03,24.86,25.12,24.91,25.20,25.51,26.07,27.10,27.16,27.64,28.40,27.02,26.81,27.95,27.99,27.04,27.19,28.21,27.85,27.57,28.00,28.63,28.93,28.24,28.84,28.88,29.25,28.17,27.68,28.01,27.94,26.92,26.46,27.04,25.52,26.29,26.00,25.80,25.73,25.68,25.43,26.00,26.49,26.52,26.59,26.69,26.92,27.47,27.33,27.60,28.39,28.84,29.03,28.52,28.72,27.65,28.53,28.48,27.25,26.69,26.13,26.31,26.63,26.12,26.36,26.60,26.08,26.21,26.43,26.77,27.06,27.59,28.07,27.40,27.10,26.57,26.02,25.87,25.75,25.66,25.62,25.25,25.12,25.34,24.75,24.30,24.42,24.47,22.98,22.24,21.59,22.13,21.84,22.70,23.15,23.50,22.78,22.73,24.29,24.10,23.77,24.16,23.14,23.76,24.45,24.55,24.00,24.74,25.03,24.98,25.59,25.26,25.58,25.12,24.75,24.97,25.43,24.73,24.54,25.24,25.25,24.14,25.15,25.64,25.10,24.62,25.35,25.60,24.43,24.85,23.51,22.30,22.29,19.92,20.29,21.28,20.41,22.82,22.11,23.95,22.85,23.64,22.71,24.27,24.86,23.82,24.63,25.62,25.32,24.88,25.59,25.64,25.05,25.32,25.48,25.42,25.49,25.24,25.46,25.10,24.98,24.93,24.87,24.81,24.63,24.37,24.60,24.54,24.57,24.29,24.01,23.12,21.94,22.71,23.90,22.24,22.54,23.49,23.33,21.90,23.43,24.14,23.36,23.36,24.68,24.16,24.96,25.21,25.28,25.37,24.78,25.11,25.15,24.84,24.43,24.89,25.03,24.30,24.60,24.95,24.84,25.05,24.52,24.27,24.21,24.44,24.42,23.84,23.90,24.30,23.60,22.86,21.76,22.45,23.45,22.04,20.89,23.32,23.52,21.76,22.49,23.68,23.33,23.76,24.20,24.31,24.20,24.42,24.78,24.01,24.31,24.62,24.44,24.16,24.29,24.69,24.55,24.36,24.54,24.92,24.57,24.82,24.12,24.73,24.23,23.46,24.21,23.76,22.73,22.79,23.03,21.96,23.15,22.56,21.17,22.04,23.07,22.15,20.72,23.03,23.27,21.79,22.56,23.58,22.90,23.32,24.11,24.27,24.46,24.11,24.04,24.05,24.23,23.96,23.60,24.03,24.18,23.44,23.81,24.19,23.54,23.12,23.82,24.08,22.99,23.44,23.49,23.22,22.68,21.27,21.60,21.52,21.49,22.46,22.45,21.07,21.29,22.98,22.28,21.12,23.13,23.41,23.07,23.30,23.02,21.70,22.59,22.39,23.51,23.97,23.99,24.59,24.31,24.54,24.58,23.97,24.52,24.70,24.15,23.97,24.66,24.47,24.18,24.42,24.92,24.77,25.39,24.74,24.61,23.95,24.34,24.61,23.66,23.47,23.80,23.93,23.10,23.57,24.05,23.22,22.90,23.24,23.60,23.09,22.91,23.29,22.26,22.27,20.99,21.08,21.00,21.05,22.33,22.18,21.67,22.98,22.37,23.36,23.88,23.92,22.70,23.30,22.13,22.85,23.76,23.54,24.36,24.95,25.47,25.63,24.71,24.40,25.50,25.17,24.29,24.54,25.43,24.87,24.40,24.92,25.11,24.73,24.20,25.13,24.99,24.86,24.60,25.28,25.13,25.73,25.05,25.10,24.36,24.50,24.99,24.87,23.98,24.32,24.39,23.41,23.51,24.22,23.55,22.75,23.24,23.97,23.82,23.48,24.06,24.63,24.72,24.97,26.10,26.00,25.17,26.11,26.12,25.62,25.05,25.84,26.04,25.22,25.23,26.09,25.64,25.06,25.52,25.99,25.61,25.36,25.78,24.86,25.35,24.47,24.72,25.58,24.78,23.92,25.47,25.22,24.17,24.64,25.58,24.74,24.16,24.87,26.02,25.45,26.13,24.97,25.80,25.84,25.55,26.38,26.09,26.24,26.41,26.89,26.63,26.69,26.88,26.47,26.33,26.57,26.61,25.95,26.31,26.32,26.24,25.71,26.18,26.00,26.06,25.88,25.68,25.36,25.26,25.64,25.38,24.77,24.84,25.33,25.25,24.89,24.15,22.70,22.44,23.47,23.64,24.10,24.45,24.46,24.36,25.45,26.00,26.18,24.92,25.63,25.23,25.59,25.26,25.24,25.20,24.06,22.18,24.24,24.20,23.28,23.21,24.69,24.41,24.09,24.31,25.23,25.55,25.22,25.35,25.94,25.55,25.62,25.99,25.86,25.37,25.99,26.64,26.23,26.77,25.64,25.97,25.42,25.12,25.31,25.15,24.84,24.19,24.26,25.04,24.14,23.33,22.47,21.96,23.30,23.57,23.77,24.17,24.37,24.71,24.97,24.87,25.34,25.12,25.64,25.49,25.69,25.90,26.46,26.35,26.73,26.79,26.20,26.24,26.28,25.65,25.06,25.87,25.85,25.25,25.15,25.32,25.03,24.57,24.82,24.73,24.51,24.07,24.36,23.75,23.93,24.18,23.45,24.38,24.37,24.85,24.80,24.31,25.10,24.92,24.82,25.02,25.19,25.65,24.98,25.21,25.83,26.35,25.66,25.97,25.93,25.27,24.99,25.48,25.10,24.55,24.99,25.04,24.36,24.55,24.89,24.35,24.12,23.83,23.96,24.07,23.17,23.30,23.75,23.73,23.25,23.92,24.04,24.85,24.04,24.94,24.38,23.80,24.35,24.14,24.47,24.00,23.59,24.16,24.04,23.50,23.70,24.04,23.76,23.41,23.92,23.62,23.06,23.08,23.32,22.42,22.72,22.11,22.77,22.61,22.71,22.86,22.85,22.57,22.36,23.36,22.95,23.23,22.61,23.50,23.18,23.32,23.70,23.16,23.60,23.34,23.06,22.83,23.35,23.07,22.83,22.73,23.05,22.65,22.69,22.63,22.68,21.99,21.58,22.30,22.27,21.30,22.02,22.38,21.65,20.78,22.04,21.76,20.79,21.59,22.03,21.53,22.11,22.44,22.65,22.92,22.71,22.94,22.36,22.57,22.36,22.68,22.88,22.83,22.93,22.48,22.23,22.33,22.57,22.15,22.21,22.40,22.25,21.72,21.95,22.12,21.33,21.12,21.34,21.12,20.35,19.94,19.38,19.47,18.92,18.72,19.11,19.49,20.25,19.75,19.83,20.65,20.99,20.38,20.77,21.63,21.43,21.18,21.67,21.96,21.75,21.38,21.96,22.75,23.55,22.52,22.48,22.47,22.29,22.10,22.11,21.89,21.47,21.79,21.83,21.60,21.48,21.39,21.54,20.92,20.57,20.92,20.94,20.25,20.84,20.21,19.77,19.72,18.65,19.04,20.05,19.12,19.60,20.74,20.52,20.43,20.72,21.22,20.94,20.70,21.00,21.90,21.41,21.78,21.75,21.15,21.28,21.89,21.56,21.01,21.36,21.62,22.32,21.44,21.17,21.27,21.20,21.18,20.80,20.76,21.01,20.29,20.29,19.97,20.16,19.35,18.90,17.95,16.94,17.45,18.23,18.55,19.37,20.04,20.46,19.26,19.86,20.76,20.42,20.51,21.26,21.48,21.18,21.58,21.90,21.42,21.56,22.12,22.45,22.41,22.61,22.11,22.07,21.28,21.68,21.21,20.98,20.80,20.87,20.51,19.82,20.08,20.10,18.97,18.92,17.84,19.12,17.92,20.05,20.23,18.89,19.87,20.24,19.38,18.26,18.96,19.92,19.21,19.78,20.21,20.08,20.44,20.79,20.86,21.13,21.35,21.73,21.63,22.04,21.68,21.79,21.27,21.23,21.12,20.84,20.47,20.00,19.87,19.45,19.25,18.53,18.09,18.11,16.34,17.03,16.10,16.13,15.49,15.66,16.56,16.59,17.21,16.79,16.78,17.43,18.62,18.12,18.20,18.83,19.28,19.13,19.99,20.48,20.12,21.02,21.01,21.11,21.51,22.32,22.28,22.42,22.18,21.55,21.66,21.64,21.64,21.09,21.11,20.95,20.53,20.24,20.41,20.20,19.32,19.58,19.41,18.88,18.41,19.25,18.88,17.55,18.08,18.44,17.28,16.59,17.67,17.30,16.06,16.12,17.70,16.65,16.26,16.71,18.65,18.08,18.10,17.68,16.26,15.39,13.47,13.22,12.60,11.49,12.40,13.66,13.33,12.55,13.90,13.74,13.13,13.10,14.17,14.15,13.26,13.36,12.44,13.12,12.03,13.61,12.48,10.62,12.48,13.33,12.87,10.92,12.08,10.68,9.42,9.12,8.38,8.07,8.33,8.59,7.68,8.98,9.33,9.30,10.68,10.96,10.32,10.72,12.11,13.57,12.93,13.86,14.44,12.82,12.22,11.50,13.26,11.51,13.20,13.04,13.67,14.60,15.65,15.63,14.87,14.28,14.55,14.98,15.09,14.08,14.21,13.02,12.97,10.79,11.29,9.87,9.37,8.93,8.75,8.76,7.70,8.91,8.43,9.40,9.28,10.21,10.96,12.22,12.38,13.98,14.20,14.13,15.47,14.99,15.59,16.90,16.26,17.87,17.40,16.61,16.52,17.27,16.85,15.64,16.48,16.82,14.80,13.57,12.55,14.23,14.54,13.37,11.87,13.37,12.83,11.90,11.40,12.71,10.86,10.38,11.45,11.74,9.97,9.98,11.61,10.75,9.15,10.37,11.26,9.77,9.24,11.74,11.58,10.00,11.14,12.63,12.21,11.38,13.02,13.22,13.07,13.20,12.54,10.50,11.37,9.90,10.74,10.35,9.75,10.65,10.66,11.66,11.85,10.89,12.37,10.16,12.48,12.10,12.82,13.66,13.98,14.14,14.77,14.02,13.90,15.07,14.86,15.69,16.13,17.27,18.40,16.73,16.24,15.98,16.75,17.49,17.01,18.28,17.86,19.40,18.95,17.36,17.40,16.60,17.03,17.57,15.90,15.82,16.60,16.25,15.33,15.75,15.99,14.87,15.18,14.69,15.61,15.34,14.92,14.72,14.13,15.07,14.17,15.07,14.89,15.23,15.24,14.94,15.06,16.33,16.36,15.66,17.03,17.57,17.05,18.91,17.95,16.84,18.04,18.64,17.52,16.93,17.45,17.53,18.64,18.68,18.36,18.50,18.06,17.45,16.11,16.20,16.85,15.96,15.54,16.00,16.50,15.11,15.06,15.52,16.00,15.19,15.25,15.59,15.44,15.49,16.77,16.59,16.50,17.62,16.51,15.69,15.19,15.42,14.76,15.15,13.83,14.84,14.38,14.14,12.61,13.33,13.39,14.08,15.09,14.30,14.57,13.77,14.33,13.10,14.33,13.95,14.57,15.35,14.31,15.01,14.07,15.12,14.27,14.27,14.19,13.78,13.43,12.54,11.72,9.83,8.45,7.93,6.57,5.54,4.32,3.01,2.73,1.06,0.77,1.24,1.86,2.50,2.49,3.27,3.81,4.68,5.57,6.37,6.84,7.65,7.74,6.37,8.34,7.10,9.02,8.71,10.65,10.62,12.33,14.01,14.54,14.43,13.90,11.46,11.67,9.61,9.70,7.99,8.42,6.37,7.75,7.31,8.43,8.35,9.62,9.86,12.09,12.22,13.12,12.93,13.53,13.69,13.24,14.68,13.77,14.87,14.69,15.16,16.34],[28.69,28.40,27.73,27.71,28.48,28.82,29.15,29.37,29.55,29.31,29.30,29.63,29.48,29.36,29.57,29.74,29.44,29.30,29.34,29.37,28.89,28.75,29.00,28.80,28.08,28.45,28.59,28.04,27.63,28.24,28.23,27.57,27.47,28.00,27.65,28.27,28.31,27.95,28.49,28.48,28.70,29.31,28.74,29.53,29.02,29.48,29.66,29.81,30.20,30.01,30.20,30.05,29.95,29.89,29.73,29.28,29.43,29.13,29.40,29.07,29.46,29.10,29.77,29.55,29.17,28.83,29.03,28.78,28.66,28.86,29.29,29.48,29.42,29.64,29.39,29.69,29.27,29.84,29.73,29.99,29.91,30.16,30.20,30.10,30.34,30.43,30.52,30.37,30.27,30.44,30.45,30.25,30.23,30.41,30.43,30.47,30.49,30.50,30.53,30.38,30.37,30.17,30.22,30.40,30.24,30.09,30.25,30.35,30.08,29.95,29.85,29.71,29.84,29.48,29.86,29.51,29.90,29.59,29.87,29.97,29.81,29.92,30.07,29.92,30.24,30.12,29.91,30.13,30.35,30.25,30.01,30.37,30.39,30.18,30.22,30.44,30.42,30.35,30.46,30.52,30.43,30.51,30.37,30.29,30.31,30.06,30.11,29.72,29.95,29.72,29.77,29.30,29.68,29.55,29.43,29.35,29.19,29.08,28.89,28.64,28.52,28.34,27.96,27.85,27.11,27.23,28.09,28.20,27.51,28.25,28.59,28.56,28.23,29.04,29.00,28.76,28.84,28.32,27.70,27.85,27.26,27.17,27.24,27.35,26.59,27.32,27.59,26.37,26.97,27.68,28.18,28.56,29.24,28.92,28.59,28.66,28.10,27.95,26.97,27.58,27.67,27.66,28.05,27.14,26.39,26.73,25.79,26.09,25.58,25.20,26.17,26.77,27.59,26.60,27.30,26.82,26.64,27.37,26.57,27.69,27.45,26.28,26.47,27.06,26.33,25.64,26.30,26.21,25.48,25.41,25.94,25.63,25.20,25.76,25.31,25.03,24.84,24.79,25.01,24.54,24.67,25.88,25.85,26.25,25.86,25.89,24.96,25.55,26.24,25.70,25.70,26.14,26.22,25.67,26.07,27.05,27.64,27.99,27.36,27.61,27.94,27.24,27.00,25.88,26.59,26.86,27.28,26.38,26.19,26.59,26.00,26.51,26.40,26.05,26.26,27.24,27.20,26.77,27.49,26.97,26.52,25.64,25.71,26.37,26.73,25.89,26.19,26.67,26.52,26.20,26.53,27.02,26.63,26.76,26.32,26.19,25.76,25.78,25.48,25.65,25.51,25.70,24.65,25.34,24.89,25.29,25.50,24.80,25.16,25.06,25.60,24.81,25.66,26.03,25.65,25.60,26.11,25.97,26.24,26.03,26.09,25.89,25.39,25.41,25.35,24.93,24.92,25.54,25.87,25.62,25.92,25.08,25.92,25.78,25.35,25.61,25.74,25.61,24.61,24.86,24.83,24.90,25.02,25.17,25.70,26.18,27.19,26.95,27.22,27.90,26.71,26.41,27.71,27.65,26.62,26.98,28.03,27.42,27.22,27.70,28.30,28.66,27.84,28.47,28.62,28.96,27.85,27.27,27.69,27.29,26.40,25.91,26.39,25.05,25.78,25.48,25.30,25.06,25.05,24.84,25.55,25.83,26.11,26.09,26.36,26.57,26.91,26.79,27.14,28.03,28.51,28.53,28.27,28.30,26.86,27.86,27.74,26.55,26.20,25.49,25.75,26.14,25.55,25.61,26.01,25.62,25.59,25.82,26.20,26.49,27.05,27.17,26.73,26.62,26.15,25.53,25.44,25.09,25.10,25.27,24.93,24.36,24.78,24.42,23.44,23.60,23.93,22.32,21.66,21.00,21.59,21.57,21.90,22.20,23.01,22.35,22.50,24.11,23.59,22.96,23.50,22.76,22.96,24.00,23.92,23.48,24.21,24.61,24.51,25.25,25.23,25.02,24.78,24.14,24.64,24.86,24.23,23.77,24.61,24.62,23.36,24.22,24.65,24.12,23.72,24.19,24.45,23.47,23.99,22.65,21.57,21.40,20.04,20.01,20.53,19.97,21.51,21.55,23.04,22.37,23.17,22.22,23.51,24.07,23.03,23.59,24.84,24.72,23.94,24.90,25.15,24.51,24.79,25.29,25.26,25.23,25.14,25.20,24.92,24.81,24.51,24.62,24.85,24.27,23.78,24.32,24.32,24.23,23.71,23.30,22.87,21.49,22.12,23.04,21.81,21.91,23.00,22.76,21.59,22.70,23.53,22.71,22.78,23.86,23.45,24.33,24.47,25.02,24.87,24.12,24.69,24.89,24.36,24.04,24.62,24.90,24.27,24.40,24.76,24.55,24.75,24.44,24.17,24.02,24.19,24.24,23.59,23.67,23.86,23.09,22.74,21.67,22.14,22.89,22.25,20.32,22.87,23.33,21.13,21.54,23.27,23.00,23.12,23.51,24.00,23.77,23.99,24.53,23.94,24.03,24.17,24.30,24.09,23.85,24.41,24.29,24.19,24.14,24.56,24.20,24.36,23.85,24.50,23.85,23.56,24.03,23.35,22.24,22.67,22.86,21.84,22.65,22.52,20.98,21.85,23.01,22.07,20.51,22.74,23.00,21.50,22.03,23.30,22.85,23.08,23.86,24.03,24.22,23.66,23.60,23.88,23.96,23.58,23.37,23.77,24.00,23.45,23.56,23.99,23.66,23.15,23.66,23.74,22.77,23.46,23.37,23.05,22.32,21.28,22.10,21.58,21.53,22.35,22.33,21.03,21.45,22.84,22.04,21.26,22.34,22.92,22.48,23.03,22.58,21.54,22.19,22.20,22.93,23.50,23.53,24.22,24.00,24.42,23.97,23.36,24.10,24.46,23.62,23.71,24.40,24.22,23.71,24.15,24.79,24.66,25.10,24.54,24.49,23.86,23.95,24.27,23.52,23.30,23.65,23.69,22.75,23.15,24.00,22.99,22.35,23.20,23.31,22.70,22.75,23.00,22.09,22.15,20.95,21.09,21.31,21.03,22.24,21.94,20.99,22.51,21.84,22.77,23.36,23.29,22.39,22.52,21.94,22.40,23.35,22.99,23.82,24.53,25.11,25.22,24.18,23.98,25.29,24.78,24.02,24.06,25.13,24.49,24.17,24.64,24.85,24.49,23.92,24.83,24.77,24.61,24.51,25.02,24.91,25.35,24.70,24.88,24.08,24.33,24.57,24.33,23.56,24.06,24.02,23.14,23.36,23.79,23.17,22.41,22.84,23.48,23.40,22.98,23.42,24.17,24.00,24.22,25.62,25.69,24.82,25.73,25.75,25.36,24.72,25.57,25.60,24.92,24.90,25.61,25.25,24.70,25.04,25.63,25.22,25.09,25.37,24.39,25.00,23.78,24.44,24.96,24.19,23.42,24.94,24.85,23.76,24.17,25.26,24.31,23.73,24.48,25.58,25.06,25.71,24.49,25.03,25.28,25.14,26.02,25.78,25.79,25.99,26.60,26.17,26.44,26.50,26.05,25.92,26.01,26.09,25.59,25.79,25.76,25.77,25.08,25.57,25.58,25.56,25.45,25.07,24.85,24.82,24.95,24.80,24.39,24.54,24.96,24.69,24.01,23.80,22.11,22.17,23.17,23.16,23.84,24.03,24.02,24.01,25.01,25.64,25.70,24.39,25.18,24.71,25.03,24.82,24.63,24.70,23.73,21.97,23.95,23.96,23.20,23.17,24.26,24.12,23.89,24.10,24.80,25.23,24.96,24.79,25.36,24.86,25.03,25.30,25.33,24.69,25.28,25.98,25.52,26.18,25.06,25.40,24.81,24.80,24.77,24.47,24.36,23.95,23.99,24.33,23.85,23.02,22.24,21.66,22.75,23.29,23.53,24.05,24.10,24.38,24.43,24.30,24.88,24.66,25.07,24.97,25.16,25.18,25.87,25.75,26.22,26.38,25.55,25.93,25.90,24.98,24.70,25.43,25.47,24.72,24.77,25.08,24.56,24.32,24.59,24.54,24.19,23.96,24.01,23.47,23.38,23.85,22.97,23.86,23.96,24.35,24.40,24.08,24.69,24.49,24.48,24.62,24.61,25.08,24.49,24.79,25.42,25.92,25.26,25.64,25.33,24.90,24.67,25.31,24.67,24.27,24.56,24.73,24.14,24.22,24.56,24.13,23.92,23.67,23.74,23.74,23.03,23.01,23.54,23.51,23.00,23.67,23.68,24.56,23.88,24.47,23.99,23.42,24.10,23.85,24.22,23.73,23.47,23.88,23.82,23.30,23.40,23.69,23.53,23.22,23.52,23.27,22.69,22.78,23.04,22.05,22.43,21.56,22.44,22.46,22.44,22.49,22.58,22.32,22.15,23.21,22.86,23.17,22.49,23.24,23.09,23.25,23.55,23.02,23.50,23.25,23.11,22.67,23.02,22.82,22.75,22.28,22.82,22.39,22.40,22.30,22.38,21.74,21.45,21.70,21.58,21.08,21.58,22.12,21.46,20.92,22.00,21.57,20.82,21.14,22.00,21.28,21.47,21.85,22.06,22.11,21.90,22.31,22.11,22.37,22.31,22.53,22.63,22.52,22.58,22.39,22.07,22.14,22.34,21.99,22.00,22.15,21.81,21.46,21.58,21.59,21.09,20.96,21.11,20.89,20.24,19.85,19.55,19.36,18.86,18.67,19.13,19.26,20.24,19.74,19.73,20.56,20.66,20.19,20.69,21.25,21.15,20.88,21.59,21.86,21.40,21.37,21.69,22.37,22.95,22.39,22.32,22.25,22.07,21.85,21.81,21.54,21.22,21.48,21.47,21.36,21.21,21.19,21.23,20.67,20.32,20.92,20.67,20.19,20.25,20.00,19.79,19.66,18.83,19.05,19.94,19.09,19.73,20.53,20.33,20.24,20.59,21.05,20.73,20.56,20.95,21.65,21.18,21.72,21.55,21.01,21.20,21.71,21.43,20.99,21.57,21.33,21.90,21.77,21.32,21.25,21.06,21.16,20.81,20.74,20.87,20.15,19.58,19.67,19.77,19.09,18.65,17.82,16.89,17.35,18.10,18.85,19.02,19.80,20.38,19.39,19.99,20.73,20.41,20.49,21.19,21.20,21.20,21.16,21.71,21.38,21.59,21.97,22.23,22.04,22.21,21.80,21.65,21.39,21.57,21.23,20.74,20.74,20.79,20.35,19.47,19.61,19.89,19.02,18.71,17.91,18.99,18.00,19.40,19.31,18.46,19.31,19.64,19.05,18.24,18.77,19.80,19.26,19.82,20.18,19.99,20.30,20.74,20.80,20.83,21.18,21.49,21.57,22.09,21.42,21.62,21.11,21.03,21.02,20.69,20.29,19.86,19.68,19.36,19.11,18.55,17.99,18.01,16.45,17.28,16.09,16.25,15.66,15.87,17.01,16.62,17.47,17.33,16.79,17.47,18.54,17.90,18.27,18.90,19.09,19.07,19.91,20.33,20.00,20.73,20.71,20.97,21.23,21.91,21.89,22.26,21.81,21.27,21.36,21.32,21.29,20.94,20.85,20.90,20.26,20.05,20.38,20.01,19.17,19.51,19.35,18.82,18.35,18.87,19.00,17.34,17.95,18.08,17.61,16.83,17.78,17.58,16.30,16.75,17.86,17.06,15.95,16.71,17.75,16.56,17.50,17.32,15.57,14.35,13.11,13.93,12.98,11.87,13.20,13.16,12.89,12.94,13.98,13.78,12.93,13.58,14.22,13.88,13.39,13.24,12.58,13.31,12.51,13.76,13.23,11.64,12.21,13.50,13.46,11.75,11.97,11.01,9.93,9.32,8.69,9.03,8.50,8.91,8.82,9.44,9.88,9.77,11.82,11.93,10.77,11.29,12.49,13.66,13.30,14.27,14.80,13.51,13.15,12.61,13.93,12.27,13.49,13.42,14.03,14.58,15.61,15.36,15.15,14.81,14.59,15.23,14.77,14.06,14.08,13.22,13.50,11.59,12.21,10.33,10.11,9.06,10.04,9.42,8.80,9.83,10.18,9.78,9.72,10.56,11.19,11.47,12.30,13.43,13.50,13.46,14.67,13.95,14.66,15.77,15.10,16.77,16.44,15.54,15.69,16.48,15.98,14.92,14.85,15.43,13.97,13.16,12.50,12.91,13.31,12.91,12.06,12.78,13.06,11.41,11.92,12.54,11.35,10.67,12.23,12.31,10.33,10.86,12.25,11.15,9.89,11.46,11.73,10.85,10.36,12.12,12.54,11.42,12.18,13.52,13.25,12.69,13.76,13.92,13.88,13.91,13.49,12.24,12.41,10.90,11.38,10.63,10.14,10.90,10.79,11.68,12.07,11.64,13.41,11.67,13.31,12.85,13.41,14.28,14.61,14.50,15.44,14.87,14.49,15.57,14.96,15.88,16.10,17.02,17.98,16.88,16.37,16.06,16.66,17.50,17.18,18.27,17.66,18.94,18.70,17.60,17.59,16.84,17.23,17.71,16.63,15.93,17.06,16.62,15.95,16.14,16.30,15.42,15.59,15.03,15.61,15.69,15.46,14.93,14.53,15.73,14.69,15.79,15.02,15.05,15.54,15.18,15.40,16.02,16.51,15.94,16.63,17.34,17.26,18.67,17.93,16.87,17.55,18.44,17.57,16.88,17.07,17.19,17.94,17.99,17.85,17.79,17.25,16.90,16.08,16.13,16.76,15.75,15.17,15.75,16.22,15.14,15.17,15.17,15.71,15.01,15.22,15.20,15.40,15.48,16.44,16.43,16.62,17.47,16.70,16.06,15.36,16.12,14.87,15.73,14.21,14.48,14.60,14.14,13.06,12.94,13.47,13.87,14.23,14.34,14.43,13.97,14.39,13.87,14.86,14.39,14.84,15.72,14.58,15.59,14.42,15.89,14.50,14.52,14.09,13.81,13.70,12.61,12.39,10.42,9.44,8.67,7.92,7.31,6.04,4.46,3.88,1.93,1.03,0.77,1.24,1.93,2.28,2.56,3.17,3.65,4.81,5.58,6.67,7.47,8.45,6.53,8.52,6.36,8.35,8.44,9.74,10.22,11.42,13.28,13.51,12.97,13.65,11.01,10.22,9.18,9.76,9.15,8.96,7.96,8.87,8.24,10.13,9.29,11.04,11.08,13.33,12.92,13.97,13.65,14.47,14.16,13.78,15.86,14.13,15.62,14.98,15.49,15.97],[28.58,28.30,27.81,27.76,28.44,28.77,29.06,29.29,29.60,29.24,29.29,29.66,29.42,29.33,29.62,29.75,29.47,29.14,29.42,29.46,28.75,28.63,29.01,28.76,27.80,28.34,28.53,27.77,27.55,28.09,28.09,27.43,27.41,27.93,27.48,28.14,28.03,27.77,28.28,28.34,28.62,29.28,28.81,29.53,29.25,29.57,29.64,29.78,30.23,30.12,30.25,30.21,30.09,29.89,29.74,29.29,29.55,29.10,29.43,29.05,29.39,29.13,29.80,29.59,29.18,28.90,29.04,28.78,28.63,28.84,29.26,29.53,29.39,29.68,29.48,29.82,29.31,29.89,29.75,30.00,29.91,30.17,30.23,30.19,30.42,30.47,30.63,30.41,30.27,30.50,30.49,30.25,30.33,30.53,30.49,30.59,30.57,30.58,30.60,30.47,30.45,30.22,30.30,30.48,30.29,30.10,30.33,30.39,30.06,29.99,29.93,29.82,29.94,29.52,29.94,29.59,29.98,29.66,29.91,30.04,29.84,30.01,30.12,29.89,30.32,30.18,29.91,30.15,30.39,30.20,30.00,30.38,30.43,30.20,30.22,30.52,30.49,30.42,30.55,30.62,30.53,30.63,30.49,30.38,30.38,30.08,30.17,29.77,30.03,29.75,29.87,29.39,29.75,29.49,29.38,29.31,29.19,28.98,28.82,28.60,28.47,28.15,27.88,27.78,26.86,27.07,27.89,27.99,27.48,27.96,28.46,28.36,28.23,28.92,28.93,28.68,28.76,28.25,27.74,27.91,27.25,27.10,27.09,27.08,26.39,27.13,27.46,26.22,26.75,27.62,28.18,28.48,29.28,29.06,28.66,28.80,28.01,27.89,26.86,27.38,27.51,27.51,27.92,26.96,26.11,26.56,25.26,25.87,25.44,25.10,25.93,26.55,27.44,26.30,27.22,26.59,26.33,27.12,26.50,27.60,27.40,25.90,26.29,27.03,26.17,25.19,26.06,26.11,25.45,24.98,25.94,25.64,25.19,25.90,25.35,24.79,24.61,24.65,24.40,24.28,24.43,25.68,25.68,26.10,25.72,25.51,24.59,25.15,25.88,25.43,25.14,25.71,26.14,25.21,25.72,26.88,27.49,27.99,27.27,27.48,27.95,27.21,26.82,25.70,26.32,26.53,26.88,26.02,25.85,26.48,25.63,26.49,26.23,26.08,26.03,27.22,27.32,27.04,27.57,27.07,26.49,25.98,25.70,26.30,26.88,25.98,25.94,26.50,26.40,26.14,26.20,26.92,26.63,26.70,26.21,26.00,25.43,25.62,25.24,25.46,25.32,25.59,24.77,25.37,24.57,25.41,25.95,24.82,24.76,25.03,25.75,24.67,25.54,25.86,25.67,25.63,26.19,26.20,26.39,26.26,26.12,25.71,25.25,25.32,24.98,24.80,24.53,25.40,25.81,25.65,26.02,25.18,26.21,25.63,25.72,25.55,26.13,25.64,24.70,24.91,24.77,24.46,24.94,24.69,25.40,25.74,26.83,26.48,27.01,27.84,26.07,25.90,27.74,27.43,26.10,26.95,28.07,27.15,26.90,27.74,28.30,28.60,27.82,28.39,28.49,28.91,27.75,27.27,27.47,27.40,26.56,25.63,26.34,25.09,25.46,25.52,25.14,24.88,24.92,24.94,25.38,25.31,25.79,25.97,26.14,26.46,26.67,26.73,27.21,28.06,28.54,28.70,28.24,28.26,27.00,27.73,27.94,26.67,25.96,25.29,25.63,25.97,25.32,25.49,25.96,25.55,25.35,25.58,26.00,26.33,26.85,27.16,26.54,26.38,25.89,25.47,25.23,24.79,24.80,24.87,24.49,24.26,24.36,24.36,23.51,23.70,23.57,22.39,21.75,21.19,21.84,21.61,22.31,22.64,23.19,22.82,22.98,24.33,23.79,23.57,23.96,23.03,23.40,24.04,24.38,23.52,24.52,24.71,24.67,25.34,25.16,24.85,24.90,24.14,24.57,24.61,24.41,24.05,24.45,24.44,23.56,24.23,24.39,24.21,23.72,24.21,24.37,23.46,24.01,22.99,21.69,21.97,19.66,20.54,21.00,20.38,21.89,21.88,23.19,22.25,22.91,22.18,23.54,23.98,23.33,23.65,24.64,24.34,23.89,24.59,24.75,24.41,24.44,24.99,25.01,24.96,25.09,24.84,24.89,24.82,24.54,24.40,24.84,24.61,23.93,24.21,24.48,24.11,23.85,23.82,23.12,22.04,22.72,23.25,21.86,21.83,22.91,22.56,20.97,22.84,23.34,22.56,22.67,23.54,23.39,23.99,24.06,24.66,24.49,24.02,24.36,24.57,24.13,23.81,24.28,24.64,23.89,24.15,24.52,24.51,24.57,24.36,23.96,23.78,24.08,23.91,23.47,23.67,23.72,22.65,22.59,20.70,22.37,22.55,21.62,19.75,22.61,22.95,20.31,20.91,23.16,22.80,22.99,23.31,23.78,23.47,23.72,24.29,23.67,23.75,24.10,24.03,23.71,23.76,24.38,24.09,24.06,24.25,24.60,24.33,24.54,24.03,24.49,24.03,23.76,24.11,23.39,22.35,22.62,22.80,21.69,22.60,22.50,20.47,21.43,22.67,22.21,19.35,22.58,23.04,21.28,21.71,23.03,22.58,22.62,23.52,23.74,23.99,23.52,23.67,23.60,23.95,23.24,23.19,23.71,23.91,23.36,23.55,24.08,23.78,22.98,23.76,23.93,22.93,23.33,23.30,22.59,22.44,20.87,21.76,21.88,21.24,22.30,22.45,20.61,20.94,22.87,22.15,20.72,22.69,23.13,22.46,22.68,22.06,21.12,22.03,21.74,22.65,23.24,23.32,23.90,23.49,24.28,23.78,23.32,23.69,24.21,23.64,23.38,24.07,23.92,23.86,23.73,24.50,24.31,24.87,24.30,24.34,23.83,23.95,24.04,23.25,23.27,23.50,23.36,22.61,23.23,23.37,22.50,22.47,22.78,22.51,22.30,22.32,22.67,21.48,21.34,20.34,20.53,20.48,20.35,21.81,21.61,19.85,22.09,21.42,22.30,22.86,23.11,21.82,22.23,21.46,22.01,23.23,22.47,23.60,24.08,24.52,24.95,23.85,23.43,24.84,24.50,23.52,23.42,24.77,24.12,23.56,23.85,24.52,24.14,23.34,24.26,24.47,24.14,23.86,24.65,24.38,24.83,24.32,24.46,23.87,24.07,24.11,23.88,23.25,23.55,23.59,22.60,22.46,23.21,22.19,21.83,22.37,22.83,22.91,22.52,22.94,23.65,23.85,23.95,25.15,25.21,24.19,25.02,25.20,24.80,24.22,24.73,25.06,24.17,23.99,25.12,24.96,24.15,24.40,25.16,24.80,24.48,24.80,23.75,23.81,23.05,23.21,24.20,23.17,22.32,23.87,23.89,22.81,23.33,24.43,23.71,23.10,23.72,24.74,24.59,25.32,23.88,24.87,25.25,24.75,25.67,25.35,25.18,25.42,25.98,25.51,25.61,25.90,25.35,24.86,25.30,25.51,24.65,24.96,25.10,25.06,24.09,24.76,24.69,24.82,24.64,24.41,24.13,23.91,24.01,23.91,23.31,23.35,24.17,23.79,23.04,22.67,21.88,21.15,22.20,22.29,23.27,23.46,23.12,23.47,24.74,25.11,25.27,24.31,25.22,25.06,25.14,25.02,24.63,24.83,23.79,21.65,23.78,24.18,23.04,22.79,24.24,23.69,23.41,23.90,24.51,24.56,24.38,24.73,24.95,24.13,24.12,25.03,24.84,24.16,24.55,25.57,24.88,25.53,24.62,24.76,24.17,24.21,24.33,23.79,23.57,23.39,22.97,23.57,23.17,22.40,21.91,21.58,21.77,22.07,22.35,23.21,23.23,23.62,24.05,23.86,23.91,24.20,24.32,24.32,24.42,24.88,25.08,25.06,25.77,25.83,25.05,25.32,25.40,24.46,24.14,24.73,24.70,23.99,24.14,24.54,23.94,23.45,24.01,24.08,23.64,23.41,23.63,23.21,23.16,23.20,22.19,23.04,23.12,23.59,23.70,23.37,23.77,24.15,23.90,24.24,24.31,24.66,24.12,24.65,25.04,25.51,24.86,25.32,25.00,24.27,24.18,24.59,24.10,23.65,24.22,24.16,23.32,23.59,23.97,23.49,23.42,23.19,23.04,23.38,22.48,22.45,22.94,22.81,22.41,22.98,23.04,23.88,23.49,24.02,23.59,22.87,23.74,23.52,23.80,23.19,22.94,23.56,23.35,22.61,22.88,23.37,22.99,22.68,23.14,23.03,22.32,22.44,22.51,21.73,21.73,21.00,21.54,21.80,21.49,21.68,21.98,21.67,21.64,22.30,22.54,22.85,21.94,22.79,22.80,22.70,23.32,22.53,23.01,22.89,22.42,22.32,22.76,22.17,22.02,22.05,22.43,21.74,21.85,21.91,21.87,21.30,21.25,21.14,21.13,20.72,21.15,21.40,21.01,20.55,20.94,20.81,20.31,20.41,21.39,20.69,20.61,21.56,21.73,22.14,21.73,22.13,21.97,22.02,21.71,21.80,22.27,22.25,22.31,21.72,21.63,21.69,21.80,21.03,21.35,21.52,21.25,20.87,21.04,21.14,20.78,20.59,20.85,20.74,20.05,19.55,19.42,19.49,19.08,18.54,18.94,19.33,19.94,19.60,19.33,20.13,20.23,19.92,20.46,20.98,20.59,20.34,20.88,21.22,20.66,21.01,21.43,22.09,22.46,21.93,21.89,21.71,21.72,21.40,21.51,21.13,20.67,20.90,21.03,20.90,20.56,20.77,20.62,20.27,19.94,20.06,20.12,19.91,20.60,19.59,19.26,19.52,18.47,19.20,19.78,19.11,19.27,20.11,19.75,19.53,20.22,20.35,20.13,20.05,20.34,20.82,20.56,21.14,21.13,20.39,20.65,21.14,21.07,20.59,21.17,21.04,21.37,21.04,20.86,20.75,20.65,20.82,20.29,20.29,20.59,19.74,19.29,19.52,19.60,18.84,18.46,17.99,17.04,17.29,18.20,18.56,18.75,19.38,19.94,18.90,19.51,20.14,20.08,19.92,20.89,20.55,20.62,20.65,21.38,20.74,21.10,21.50,21.76,21.57,21.89,21.44,21.66,21.24,21.10,20.79,20.51,20.50,20.33,19.98,19.21,19.33,19.30,18.73,18.38,17.70,18.76,17.92,19.49,19.68,18.69,19.81,19.77,19.07,18.06,18.62,19.08,18.91,19.73,19.83,19.35,19.78,20.52,20.30,20.28,20.93,21.15,20.98,21.52,21.26,21.17,20.78,20.78,20.56,20.07,20.08,19.57,19.04,19.08,18.88,18.23,17.72,18.02,16.72,17.14,15.92,16.02,15.72,15.45,16.54,16.76,17.36,16.92,17.02,17.54,18.00,17.79,18.16,18.53,18.60,18.61,19.39,19.93,19.82,20.33,20.61,21.00,20.99,21.82,21.54,22.09,21.65,20.93,21.23,21.38,20.91,20.37,20.86,20.66,19.89,19.78,20.15,19.78,18.87,19.12,19.36,18.93,18.28,18.64,19.02,17.53,17.92,17.95,17.45,16.49,17.84,17.59,16.61,16.26,17.79,16.73,15.89,16.16,18.14,17.52,17.15,17.46,15.87,14.81,12.98,13.60,13.14,10.50,12.58,12.65,11.89,11.39,13.38,13.03,12.12,12.50,13.61,13.66,12.81,12.84,12.81,12.92,12.33,13.62,12.60,11.66,11.83,13.49,13.57,11.78,11.88,11.38,9.97,9.66,7.96,8.13,7.89,8.61,8.02,9.67,10.63,9.94,12.15,11.21,10.84,11.27,12.03,12.90,12.79,13.85,14.22,13.16,12.88,12.21,13.61,12.16,13.14,13.10,13.53,14.39,15.24,15.32,14.74,14.45,14.34,14.87,14.34,13.71,13.76,13.02,13.18,11.33,11.84,10.65,10.95,9.61,9.23,9.11,7.78,8.38,8.21,8.93,9.06,9.90,10.86,10.85,12.30,14.00,13.83,13.57,15.38,13.76,14.51,15.70,14.64,16.69,16.56,15.50,15.71,16.79,16.06,14.50,15.66,15.97,13.85,13.45,12.31,12.70,13.08,11.95,11.62,12.26,12.45,11.35,12.23,12.06,10.99,10.31,11.34,12.24,9.52,10.21,12.00,11.08,9.29,11.55,12.15,11.15,10.34,11.77,11.57,11.45,11.83,12.52,12.09,12.17,13.16,13.06,13.36,13.31,12.71,11.58,11.78,11.23,11.10,9.95,9.45,9.89,10.81,11.36,11.82,11.56,12.53,11.31,12.59,12.67,13.14,14.26,14.10,14.22,14.72,14.40,14.18,15.26,14.86,15.70,15.81,16.88,17.91,16.92,16.19,16.07,16.66,17.19,17.28,17.87,17.66,18.70,18.22,17.52,17.38,16.74,17.00,17.50,16.21,15.90,16.53,16.00,15.61,15.88,15.80,15.37,15.31,14.69,15.37,15.35,15.22,14.91,14.21,15.57,14.00,15.42,14.91,14.86,15.08,15.08,14.93,15.71,16.15,15.70,16.19,17.07,17.02,18.14,17.55,16.56,17.31,17.85,17.26,16.45,16.66,16.66,17.41,17.31,17.20,16.84,16.84,16.19,15.41,15.96,16.11,15.11,15.10,15.74,15.57,14.79,15.09,14.78,15.22,14.51,14.91,14.89,15.22,15.13,16.32,16.18,16.15,16.97,16.13,15.80,15.21,15.60,14.43,15.25,14.07,14.51,14.11,13.78,12.65,12.75,13.14,13.75,14.25,14.10,13.91,13.79,14.56,13.42,14.29,14.23,14.65,15.44,14.24,15.32,13.67,15.05,14.06,14.48,14.37,13.70,13.24,11.97,11.38,10.61,10.05,9.07,6.89,6.65,5.47,3.97,3.99,2.39,1.59,1.06,0.77,1.15,1.81,2.49,2.89,3.58,4.17,5.15,5.62,6.78,6.65,5.37,6.24,7.19,7.88,8.57,9.72,10.48,11.90,14.36,15.28,14.82,14.40,11.17,10.32,9.15,8.86,7.98,7.80,7.14,7.40,7.32,8.78,9.74,11.77,11.11,12.92,12.32,13.66,13.04,13.95,13.96,13.15,15.03,13.45,15.05,14.92,15.39,16.40],[28.77,28.45,27.85,27.86,28.52,28.87,29.14,29.39,29.64,29.34,29.37,29.76,29.56,29.42,29.61,29.83,29.44,29.26,29.41,29.39,28.86,28.74,29.00,28.85,27.99,28.39,28.60,27.93,27.65,28.25,28.18,27.61,27.56,28.04,27.59,28.30,28.20,27.97,28.36,28.43,28.71,29.27,28.74,29.48,29.12,29.52,29.54,29.78,30.19,30.05,30.24,30.18,30.07,29.99,29.73,29.29,29.46,29.09,29.43,29.07,29.37,29.10,29.77,29.54,29.26,28.91,29.03,28.83,28.75,28.96,29.32,29.54,29.50,29.68,29.48,29.76,29.35,29.88,29.77,30.06,29.96,30.21,30.27,30.22,30.42,30.51,30.60,30.45,30.34,30.54,30.54,30.36,30.33,30.46,30.45,30.52,30.57,30.52,30.61,30.40,30.42,30.22,30.28,30.44,30.33,30.14,30.27,30.40,30.11,29.98,29.88,29.80,29.90,29.55,29.98,29.62,30.00,29.63,29.92,30.04,29.84,29.95,30.13,29.95,30.34,30.11,29.97,30.20,30.42,30.26,30.07,30.43,30.45,30.26,30.29,30.52,30.47,30.43,30.58,30.59,30.50,30.62,30.44,30.34,30.35,30.06,30.16,29.73,30.03,29.80,29.87,29.36,29.73,29.58,29.47,29.34,29.21,29.05,28.85,28.60,28.58,28.28,28.00,27.93,27.12,27.26,28.08,28.19,27.61,28.09,28.51,28.58,28.32,28.98,29.00,28.73,28.85,28.34,27.79,27.85,27.19,27.26,27.28,27.37,26.61,27.26,27.53,26.38,26.96,27.73,28.20,28.61,29.32,29.06,28.66,28.70,28.02,27.96,27.01,27.60,27.63,27.58,27.95,26.97,26.27,26.57,25.58,25.78,25.59,25.01,25.85,26.56,27.31,26.22,27.02,26.63,26.44,27.07,26.26,27.59,27.33,26.11,26.28,26.97,26.25,25.46,26.18,26.13,25.47,25.22,25.93,25.73,25.22,25.83,25.30,24.76,24.80,24.55,24.73,24.21,24.25,25.78,25.62,26.15,25.88,25.81,24.88,25.49,26.09,25.46,25.45,26.00,26.16,25.48,25.89,26.96,27.54,27.93,27.33,27.55,28.01,27.13,27.01,25.83,26.71,26.84,27.17,26.37,26.23,26.62,26.01,26.44,26.48,25.89,26.07,27.29,27.32,27.04,27.54,27.21,26.59,25.97,25.84,26.52,27.13,26.04,26.40,26.81,26.59,26.11,26.36,27.01,26.62,26.81,26.50,26.29,25.69,25.78,25.49,25.42,25.61,25.60,24.21,25.18,24.66,25.19,25.90,24.52,24.79,25.15,25.63,24.55,25.58,25.87,25.66,25.42,26.14,26.14,26.33,26.32,26.25,25.85,25.42,25.29,25.20,24.42,24.70,24.93,25.77,25.11,26.00,24.80,25.92,25.35,25.59,25.07,26.28,25.69,24.62,24.99,24.78,24.95,24.77,24.99,25.29,25.79,26.82,26.72,27.07,27.78,26.85,26.22,27.48,27.47,26.66,26.53,28.01,27.27,27.03,27.67,28.41,28.72,27.99,28.68,28.65,29.05,27.94,27.28,27.35,27.34,26.27,25.86,26.04,24.87,25.72,25.70,25.47,25.16,24.82,24.93,25.37,25.77,25.95,25.86,26.13,26.47,26.76,26.80,27.37,28.16,28.59,28.64,28.38,28.48,27.26,27.87,28.10,26.82,26.16,25.45,25.84,26.01,25.49,25.47,26.06,25.63,25.44,25.61,26.28,26.55,27.16,27.50,26.94,26.74,26.11,25.59,25.18,24.79,24.87,24.65,24.15,24.12,24.25,23.81,23.11,23.12,23.18,21.94,20.42,20.25,21.41,21.29,22.15,22.32,23.06,22.49,22.88,24.34,23.94,23.27,23.34,22.72,23.03,23.45,23.72,23.18,24.17,24.28,24.30,25.12,24.92,24.60,24.48,23.98,24.36,24.40,23.98,23.74,24.21,24.35,23.30,24.02,24.49,24.08,23.48,24.34,24.55,23.73,23.73,22.56,21.26,21.24,18.53,19.63,20.38,19.60,21.21,20.92,22.72,22.01,22.64,21.76,23.27,23.72,22.74,23.34,24.42,24.26,23.51,24.48,24.69,24.20,24.30,24.99,24.89,24.47,24.63,24.63,24.38,24.22,24.17,24.20,24.21,23.94,23.52,23.86,23.87,24.02,23.92,23.17,22.56,21.04,22.27,22.86,20.69,21.00,22.55,21.92,19.91,21.80,23.02,21.94,21.86,23.39,23.33,24.23,24.18,24.76,24.40,23.82,24.54,24.30,24.05,23.72,24.29,24.41,23.88,24.24,24.32,24.40,24.33,24.09,23.62,23.41,23.96,23.91,23.31,23.75,23.76,22.76,22.49,20.36,21.52,22.40,21.57,19.01,21.93,22.57,20.15,20.09,22.78,22.60,22.65,23.40,24.02,23.62,24.29,24.64,23.73,24.22,24.31,24.23,24.04,23.99,24.27,24.37,24.27,24.31,24.51,24.46,24.63,24.04,24.60,24.12,23.47,24.20,23.70,22.51,22.76,22.77,21.61,22.85,22.29,20.79,21.52,22.87,21.73,19.62,22.17,22.95,21.27,21.62,23.32,22.68,22.68,24.00,24.30,24.51,24.18,24.09,24.04,24.28,23.61,23.76,23.83,24.21,23.46,23.79,24.10,23.62,23.00,23.90,24.01,22.85,23.47,23.52,23.20,22.55,20.98,21.48,21.50,21.25,22.11,22.38,20.88,21.38,23.26,22.40,21.05,22.90,23.60,22.87,23.17,22.45,21.70,22.35,21.92,22.94,23.54,23.74,24.40,23.94,24.43,24.24,23.97,24.10,24.53,23.88,23.86,24.57,24.21,24.09,24.19,24.93,24.71,25.43,24.75,24.74,24.06,24.21,24.41,23.69,23.58,23.81,23.73,22.87,23.69,23.94,23.14,22.96,23.41,23.43,22.92,22.74,23.15,22.11,21.87,20.98,20.62,20.56,20.48,21.76,21.46,20.03,21.74,20.69,22.59,22.44,22.86,21.83,22.37,21.47,22.24,23.40,22.95,23.79,24.33,24.77,25.03,24.21,23.94,24.88,24.59,24.07,24.02,24.85,24.40,24.23,24.55,24.73,24.54,24.03,24.75,24.84,24.63,24.43,25.29,24.97,25.52,25.02,25.13,24.38,24.52,24.79,24.64,23.88,24.15,24.36,23.50,23.35,24.01,23.21,22.75,23.25,23.79,23.57,23.19,23.85,24.40,24.26,24.36,25.50,25.38,24.65,25.69,25.57,25.08,24.90,25.47,25.56,24.93,25.00,25.71,25.37,24.98,25.22,25.85,25.45,25.35,25.68,24.74,25.11,24.04,24.26,25.40,24.30,23.48,25.01,24.89,23.96,24.29,25.27,24.69,24.07,24.40,25.52,25.33,25.66,24.37,25.34,25.49,24.98,25.87,25.52,25.65,25.90,26.51,26.37,26.34,26.60,25.97,26.10,26.31,26.41,25.76,26.17,26.23,26.07,25.44,26.08,26.01,25.93,25.77,25.57,25.13,25.03,25.63,25.36,24.54,24.80,25.58,25.42,24.57,23.82,22.72,22.16,23.68,23.56,24.28,24.40,24.01,24.32,25.56,26.14,26.17,24.65,25.47,25.22,25.55,25.23,25.10,25.41,24.04,21.94,24.52,24.79,23.62,23.52,25.09,25.22,24.35,24.78,25.67,25.85,25.66,25.88,26.02,25.59,25.67,25.96,25.79,25.34,25.85,26.42,25.90,26.43,25.35,25.63,25.27,25.13,25.15,24.98,24.63,24.12,24.11,24.79,24.08,23.33,22.61,22.09,22.99,23.26,23.62,24.36,24.57,24.95,25.20,25.26,25.51,25.44,25.70,25.60,25.75,25.90,26.23,26.17,26.52,26.58,26.02,26.07,26.13,25.34,25.10,25.71,25.59,25.21,25.10,25.27,24.83,24.49,24.76,24.79,24.20,24.09,24.22,23.61,23.48,23.92,23.49,24.23,24.49,24.89,24.83,24.53,25.19,25.17,24.98,25.14,25.35,25.67,24.99,25.41,25.84,26.18,25.61,26.10,25.79,25.35,25.03,25.46,25.10,24.80,24.95,25.01,24.55,24.64,24.95,24.37,24.35,23.95,24.02,24.08,23.40,23.36,23.90,23.84,23.36,24.06,24.21,24.90,24.12,24.80,24.28,23.97,24.51,24.23,24.55,24.10,23.86,24.34,24.21,23.63,23.75,24.13,23.78,23.45,23.95,23.59,23.21,23.23,23.26,22.43,22.68,21.74,22.70,22.61,22.69,22.66,22.76,22.45,22.14,23.06,23.12,23.42,22.63,23.33,23.38,23.45,24.03,23.29,23.82,23.52,23.27,22.88,23.58,23.04,22.90,23.13,23.21,22.58,22.62,22.76,22.57,22.15,21.76,22.03,22.04,21.35,21.92,22.13,21.55,21.09,21.83,21.57,20.88,21.28,21.91,21.40,21.59,21.98,22.18,22.44,22.14,22.68,22.36,22.59,22.18,22.46,22.83,22.99,22.97,22.38,22.23,22.39,22.42,22.13,22.18,22.45,22.18,21.80,21.90,21.96,21.33,21.05,21.38,21.14,20.44,19.79,19.51,19.51,18.90,18.68,19.21,19.43,20.33,19.73,19.74,20.52,20.88,20.44,20.68,21.45,21.33,21.03,21.50,21.82,21.51,21.44,21.90,22.85,22.99,22.50,22.70,22.64,22.34,22.05,22.41,21.98,21.38,21.65,21.94,21.62,21.23,21.29,21.67,20.93,20.55,20.96,21.00,20.21,20.82,20.24,19.60,19.71,18.83,19.19,20.01,19.07,19.59,20.54,20.44,20.28,20.61,20.95,20.82,20.70,20.88,21.76,21.41,22.00,21.97,21.00,21.35,22.06,21.81,21.26,21.72,21.85,22.16,21.78,21.44,21.76,21.22,21.27,21.04,20.89,21.08,20.36,19.90,19.92,20.16,19.07,18.71,17.74,17.04,17.66,18.25,18.69,19.40,19.96,20.58,19.61,19.92,20.77,20.81,20.59,21.41,21.29,21.27,21.46,22.12,21.36,21.79,22.26,22.66,22.39,22.79,22.29,22.29,21.68,21.82,21.46,21.10,20.96,20.93,20.68,19.80,19.99,20.01,19.12,18.70,17.91,19.07,18.16,19.85,20.07,19.08,20.15,20.11,19.35,18.25,18.98,19.61,19.38,20.03,20.39,20.09,20.45,21.03,20.89,21.04,21.63,21.94,21.79,22.31,21.92,21.87,21.27,21.29,21.22,20.87,20.57,20.15,19.94,19.69,19.47,18.70,18.16,17.86,16.54,17.12,16.32,15.79,15.83,15.47,16.75,16.56,17.40,17.27,17.06,17.62,18.33,18.29,18.51,18.95,19.12,19.17,20.10,20.50,20.08,20.93,21.03,21.38,21.50,22.44,22.41,22.75,22.47,21.55,21.75,21.93,21.68,21.11,21.20,21.20,20.62,20.23,20.53,20.27,19.42,19.62,19.81,19.05,18.56,19.03,19.18,17.62,18.01,18.18,17.26,16.73,17.70,17.19,16.18,16.29,17.58,16.33,16.12,16.19,17.68,16.56,17.25,16.71,16.15,14.87,13.35,13.32,12.82,11.33,11.82,13.56,13.10,12.31,13.97,13.92,13.12,13.14,14.12,14.21,13.57,13.45,12.73,13.42,12.58,13.82,13.20,11.33,12.80,13.56,13.67,11.81,12.37,11.61,10.65,10.39,9.06,8.39,8.47,8.73,9.02,10.44,11.44,11.28,13.00,12.70,11.69,12.12,13.11,13.99,13.99,14.82,15.36,14.04,13.85,13.19,14.60,13.10,14.24,14.08,14.70,15.46,16.12,15.99,15.64,15.49,15.48,16.02,15.85,14.78,15.12,14.49,14.45,12.67,12.95,11.87,12.09,10.22,10.22,10.36,9.55,9.65,8.78,9.38,9.40,9.98,10.90,11.15,12.99,15.04,14.99,14.44,16.30,15.32,15.70,17.03,16.02,17.65,17.49,16.62,16.98,17.40,17.17,15.84,16.33,16.76,15.07,15.35,13.51,14.12,14.61,13.77,11.99,13.20,12.82,11.26,12.03,12.71,10.73,10.72,12.09,11.86,10.24,10.38,11.92,11.14,9.97,11.09,12.13,11.39,10.42,11.94,12.32,11.49,11.99,13.11,12.70,12.43,13.87,14.06,14.08,14.14,13.52,12.24,12.72,11.64,12.13,11.10,10.35,11.24,11.83,12.85,12.87,12.58,13.32,12.20,13.54,13.25,14.24,15.10,15.33,15.09,15.63,15.24,15.09,15.67,15.42,15.99,16.61,17.46,18.53,17.49,16.70,16.33,16.97,17.59,17.43,18.26,18.08,19.24,18.85,17.72,17.92,16.96,17.53,18.09,16.82,16.20,17.49,16.76,16.11,16.57,16.86,16.33,16.00,15.65,15.84,16.16,15.79,15.32,14.73,15.66,14.96,15.78,15.06,15.35,15.50,15.28,15.43,16.10,16.46,16.03,16.95,17.54,17.31,18.94,18.21,17.00,18.12,18.64,18.04,17.19,17.55,17.80,18.49,18.44,17.98,17.98,17.80,17.19,16.20,16.52,17.02,16.06,15.53,16.12,16.60,15.50,15.26,15.46,16.13,15.22,15.52,15.68,15.86,15.78,16.82,16.79,16.78,17.82,16.78,16.27,15.83,16.07,15.06,15.67,14.18,14.81,14.65,14.27,12.91,13.34,13.73,14.47,15.19,14.81,14.60,14.10,14.58,13.56,14.73,14.49,14.97,15.87,14.86,15.69,14.63,15.88,14.63,14.85,14.68,14.32,13.98,12.88,12.06,11.02,10.56,10.06,7.67,7.85,6.52,5.58,4.89,2.89,2.50,1.81,0.98,0.77,1.27,2.03,2.73,3.29,4.39,5.31,6.57,7.83,7.59,6.32,7.64,6.86,8.95,8.88,10.86,10.63,11.87,13.96,15.34,14.93,14.67,11.56,10.49,9.70,9.64,7.77,8.47,7.20,8.57,9.47,9.78,10.38,11.80,11.57,13.44,13.40,14.31,14.21,15.01,14.59,13.99,15.99,14.35,15.60,15.27,15.94,16.62],[28.94,28.65,27.97,27.98,28.71,28.99,29.32,29.51,29.72,29.46,29.43,29.79,29.57,29.46,29.66,30.02,29.56,29.33,29.45,29.57,28.91,28.85,29.18,28.92,28.19,28.59,28.74,28.12,27.90,28.43,28.53,27.88,27.76,28.28,27.97,28.51,28.46,28.18,28.59,28.61,28.84,29.40,28.95,29.59,29.19,29.60,29.64,29.85,30.21,30.08,30.24,30.18,30.10,29.94,29.85,29.45,29.55,29.35,29.48,29.28,29.42,29.17,29.72,29.55,29.35,29.00,29.22,28.96,28.84,29.05,29.48,29.68,29.58,29.74,29.59,29.87,29.48,30.04,29.85,30.18,30.08,30.29,30.30,30.24,30.46,30.55,30.61,30.46,30.39,30.54,30.54,30.40,30.37,30.51,30.53,30.54,30.59,30.56,30.57,30.43,30.44,30.27,30.34,30.47,30.35,30.17,30.29,30.45,30.18,29.99,29.88,29.89,30.02,29.65,30.02,29.71,30.06,29.76,29.95,30.13,29.91,30.01,30.13,29.98,30.30,30.18,30.05,30.21,30.42,30.35,30.12,30.43,30.44,30.29,30.35,30.49,30.48,30.44,30.56,30.59,30.51,30.56,30.45,30.37,30.33,30.11,30.20,29.86,30.12,29.88,29.94,29.55,29.81,29.61,29.54,29.48,29.34,29.20,29.03,28.79,28.71,28.48,28.16,28.18,27.41,27.54,28.27,28.33,27.83,28.31,28.76,28.75,28.55,29.10,29.13,29.04,29.05,28.55,27.96,28.21,27.58,27.50,27.56,27.71,26.86,27.55,27.86,26.75,27.27,27.98,28.43,28.83,29.41,29.19,28.84,28.79,28.17,28.16,27.18,27.79,27.86,27.81,28.28,27.31,26.39,26.83,25.69,26.18,25.71,25.43,26.46,27.09,27.79,26.87,27.49,26.98,26.71,27.31,26.55,27.60,27.53,26.30,26.43,27.03,26.32,25.72,26.36,26.38,25.71,25.66,26.11,25.93,25.35,25.89,25.40,25.20,25.11,24.95,24.94,24.60,24.65,25.94,25.96,26.52,26.04,25.98,25.10,25.79,26.44,25.67,25.65,26.23,26.24,25.81,26.21,27.13,27.71,28.17,27.51,27.76,28.07,27.46,27.17,26.08,26.87,27.12,27.47,26.68,26.51,26.83,26.17,26.71,26.68,26.38,26.36,27.58,27.48,27.46,27.90,27.35,26.69,26.22,26.27,26.83,27.14,26.33,26.47,26.93,26.70,26.28,26.75,27.19,27.01,27.02,26.60,26.58,25.98,26.04,25.67,25.90,25.72,25.80,25.14,25.19,24.94,25.31,26.12,25.12,25.27,25.36,25.94,25.13,25.83,26.30,25.93,25.86,26.43,26.33,26.58,26.32,26.35,26.14,25.53,25.54,25.42,24.89,25.00,25.36,25.94,25.54,26.21,25.21,25.93,25.69,25.76,25.68,26.20,25.85,24.97,25.12,24.91,24.97,25.21,25.23,25.69,26.21,27.32,27.28,27.75,28.17,26.92,26.64,27.91,27.76,26.86,27.12,28.27,27.53,27.40,27.90,28.57,28.99,28.30,28.85,28.70,29.07,28.11,27.74,27.97,27.74,26.92,26.38,26.93,25.73,25.91,25.71,25.57,25.30,25.54,24.94,25.52,26.16,26.18,26.05,26.70,26.85,27.13,27.06,27.54,28.41,28.79,28.85,28.51,28.68,27.26,28.42,28.38,26.89,26.25,25.70,25.98,26.06,25.51,25.59,26.21,25.81,25.55,25.74,26.58,26.74,27.26,27.69,26.91,26.86,26.21,25.73,25.45,25.15,24.98,24.72,24.48,24.11,24.36,24.18,23.20,23.14,23.11,22.15,21.04,21.04,21.79,21.71,22.48,22.75,23.20,22.67,22.65,24.59,24.14,23.45,23.99,22.93,23.54,24.09,24.10,23.63,24.38,24.87,24.45,25.11,25.38,24.96,24.91,24.31,24.56,24.74,24.36,24.16,24.58,24.58,23.65,24.23,24.88,24.11,23.90,24.61,24.80,23.94,24.01,22.74,21.78,21.45,18.77,20.57,20.95,20.20,21.60,20.84,22.73,22.27,22.88,21.59,23.25,23.70,22.63,22.97,24.59,24.34,23.53,24.38,24.84,24.19,24.25,24.87,25.00,24.67,25.02,24.69,24.71,24.62,24.33,24.21,24.78,24.23,23.63,24.16,24.65,24.45,24.38,23.56,22.64,21.42,22.62,23.23,20.94,21.70,23.20,22.22,21.17,21.99,23.17,22.09,21.93,23.14,23.32,24.09,24.03,24.79,24.32,24.07,24.51,24.56,24.20,23.90,24.55,24.67,23.92,24.03,24.81,24.52,24.50,24.32,23.74,23.26,24.03,23.65,23.06,23.32,23.70,22.53,22.03,20.67,21.55,22.16,21.83,20.06,22.06,22.66,19.99,20.53,22.88,22.56,22.94,23.27,24.02,23.48,24.15,24.53,23.73,23.96,24.52,24.09,23.83,24.12,24.53,24.34,24.15,24.46,24.61,24.42,24.67,24.12,24.67,24.08,23.66,24.08,23.62,22.65,22.80,22.96,21.84,22.46,22.64,20.91,21.63,22.83,22.25,20.17,22.60,23.31,21.56,21.88,23.38,23.05,22.75,23.90,24.33,24.40,23.90,23.97,23.98,24.32,23.74,23.84,23.94,24.24,23.82,23.82,24.21,23.88,23.24,23.98,23.93,22.89,23.62,23.99,23.72,22.39,21.85,21.75,21.55,21.37,22.21,22.73,21.36,21.29,22.99,22.47,21.03,23.25,23.55,23.01,23.33,22.60,21.34,22.57,22.24,23.18,23.68,23.88,24.67,24.13,24.62,24.44,23.92,24.38,24.80,24.00,24.07,24.82,24.44,24.01,24.54,25.08,24.98,25.39,24.79,25.02,24.16,24.29,24.72,24.09,23.82,23.99,24.40,23.38,23.64,24.34,23.75,23.08,23.50,23.98,23.46,23.24,23.54,22.38,22.08,21.03,20.88,21.15,20.83,21.97,21.87,19.83,22.07,21.21,22.40,22.58,23.27,21.83,22.60,21.67,22.52,23.39,22.93,24.14,24.41,25.19,25.12,24.34,24.21,25.54,24.84,24.24,24.52,25.32,24.81,24.41,25.20,25.18,24.75,24.65,25.31,25.12,25.01,25.28,25.62,25.48,25.92,25.20,25.57,24.69,24.77,25.16,25.14,24.24,24.72,24.70,23.78,23.85,24.53,24.12,23.25,23.59,24.51,24.04,23.69,24.24,25.19,24.65,24.77,26.12,26.01,25.23,26.15,26.07,25.47,25.47,26.23,26.14,25.41,25.79,26.10,25.77,25.44,25.73,26.26,25.87,25.72,26.27,25.34,26.17,24.72,25.45,26.27,25.32,24.46,26.08,26.11,24.70,25.32,26.23,25.61,25.02,25.41,26.37,26.17,26.28,25.23,25.96,25.93,25.71,26.28,26.09,26.47,26.31,27.08,27.10,27.03,27.18,26.68,26.77,26.98,26.90,26.53,27.00,26.82,26.72,26.27,26.76,26.74,26.64,26.43,26.19,25.75,25.82,26.30,25.79,25.35,25.74,26.19,26.00,25.39,24.75,22.87,22.86,24.15,24.15,24.85,24.87,25.25,25.42,26.62,26.82,26.74,25.34,25.91,25.87,25.74,25.59,25.53,25.77,24.50,22.53,24.92,25.10,24.26,23.58,25.37,25.38,25.30,25.23,26.06,26.33,26.13,25.88,26.38,26.02,26.25,26.20,26.34,25.69,26.35,27.09,26.71,27.03,26.17,26.46,25.79,25.64,25.83,25.58,25.52,24.69,24.87,25.51,24.70,23.70,22.69,22.22,23.76,24.32,24.49,25.15,25.12,25.40,25.50,25.43,26.04,25.48,26.16,25.91,26.05,26.18,26.89,26.77,27.05,27.24,26.49,26.66,26.76,25.87,25.35,26.38,26.27,25.64,25.58,25.77,25.28,25.06,25.23,25.19,24.98,24.48,24.56,23.96,24.04,24.48,24.07,24.96,25.04,25.41,25.28,24.95,25.77,25.29,25.24,25.47,25.49,25.94,25.40,25.72,26.32,26.97,26.29,26.66,26.30,25.68,25.48,26.23,25.36,25.04,25.49,25.55,25.00,25.20,25.43,24.93,24.64,24.31,24.50,24.52,23.55,23.87,24.41,24.60,23.83,24.57,24.82,25.53,24.55,25.39,24.97,24.49,25.15,25.00,25.25,24.63,24.22,25.03,24.62,24.26,24.38,24.76,24.33,24.07,24.48,24.34,23.44,23.44,23.82,22.82,23.38,22.46,23.23,23.35,23.35,23.47,23.58,23.34,22.90,24.06,23.49,23.93,23.40,24.11,24.20,24.01,24.77,24.07,24.64,24.26,23.95,23.71,24.25,23.72,23.65,23.46,23.82,23.29,23.40,23.45,23.21,22.48,22.12,22.81,22.75,21.75,22.54,22.99,22.37,21.64,22.58,22.39,21.68,22.10,22.68,22.00,22.58,22.69,23.19,23.25,23.18,23.36,23.10,23.36,23.19,23.59,23.72,23.84,23.92,23.30,22.95,23.37,23.28,23.00,22.91,23.36,22.90,22.51,22.75,22.76,21.83,21.76,21.94,21.59,20.80,20.32,20.01,19.83,19.50,19.27,19.41,20.14,20.90,20.41,20.43,21.12,21.67,21.13,21.46,22.35,22.21,21.89,22.46,22.86,22.54,22.45,22.89,23.64,24.13,23.63,23.48,23.41,23.28,22.88,22.97,22.84,22.18,22.49,22.67,22.54,22.11,22.33,22.55,21.62,21.44,21.73,21.45,20.76,21.20,20.88,20.27,20.48,19.32,19.68,20.70,19.67,20.38,21.56,21.25,21.03,21.60,22.01,21.58,21.92,22.02,22.79,22.34,22.90,22.75,21.98,22.22,22.92,22.63,21.92,22.62,22.64,23.22,22.95,22.54,22.25,22.02,22.11,21.61,21.38,21.96,20.94,20.53,20.72,20.84,19.83,19.40,18.32,17.57,17.92,18.83,19.40,20.14,20.87,21.44,20.15,20.92,21.85,21.69,21.69,22.32,22.38,22.16,22.37,22.85,22.12,22.51,23.10,23.45,23.22,23.58,23.06,23.03,22.57,22.74,22.15,21.70,21.72,21.69,21.31,20.43,20.81,20.90,19.76,19.46,18.66,20.21,18.81,20.55,20.46,19.34,20.42,20.47,19.89,18.71,19.72,20.49,20.10,20.66,21.14,20.81,21.15,21.97,21.57,21.68,22.56,22.91,22.63,23.07,22.63,22.77,21.98,21.91,21.81,21.48,21.10,20.71,20.69,20.08,20.08,19.29,18.83,18.44,17.08,17.91,16.30,16.50,16.04,16.23,17.28,17.25,17.92,17.47,17.39,18.24,19.28,18.66,19.12,19.67,20.07,19.78,20.92,21.13,20.88,21.63,21.84,22.11,22.36,23.02,23.13,23.46,23.24,22.34,22.68,22.59,22.24,21.76,21.84,21.90,21.16,20.90,21.19,20.93,19.85,20.38,20.87,19.72,19.17,20.01,20.00,18.12,18.57,19.07,18.07,17.17,18.12,17.93,17.07,17.25,17.78,17.74,16.17,16.27,18.01,16.39,17.41,16.78,16.47,15.86,13.94,14.04,13.35,11.69,12.74,13.64,13.52,12.35,14.26,14.48,13.42,13.59,14.50,14.71,14.11,13.81,13.34,14.08,13.27,14.59,13.94,11.78,13.08,14.26,14.13,12.21,12.78,11.55,10.12,9.91,9.12,9.47,8.83,9.59,9.42,9.69,10.29,10.43,12.91,12.94,11.60,12.08,13.36,14.68,14.12,15.39,16.16,14.45,14.10,13.41,15.01,13.25,14.59,14.38,14.81,15.74,16.61,16.54,16.28,15.48,15.66,16.48,16.53,15.41,15.50,14.66,14.90,12.85,13.49,11.43,10.86,9.75,9.49,9.55,8.95,9.44,9.37,10.01,10.38,11.26,12.10,12.61,13.70,15.28,15.97,15.30,16.65,16.47,16.75,17.91,17.02,18.49,18.15,17.54,17.53,18.54,18.11,16.82,17.25,17.64,15.91,14.99,13.90,15.24,15.42,14.38,13.00,14.34,13.98,12.62,12.75,13.76,12.37,11.62,12.64,13.06,10.92,10.67,12.75,11.48,10.17,11.41,12.79,10.67,10.09,13.01,13.11,10.96,12.65,14.04,13.55,12.92,14.55,14.82,14.59,14.51,14.11,12.51,13.02,10.70,11.35,11.07,10.52,11.45,10.92,12.52,12.70,12.40,14.12,12.02,14.09,13.68,14.55,15.35,16.12,16.08,16.74,15.76,15.56,16.33,16.32,16.84,17.64,18.50,19.55,18.23,17.50,17.02,17.98,18.67,18.20,19.45,19.11,20.62,20.24,18.71,18.86,17.62,18.47,18.84,17.49,16.77,18.22,17.65,16.97,17.37,17.88,16.71,16.69,16.61,17.08,17.13,16.38,16.19,15.53,16.29,15.54,16.42,16.08,16.44,16.52,16.18,16.40,17.65,17.56,16.70,18.17,18.85,18.13,20.16,19.42,18.01,19.23,19.82,19.00,18.15,18.49,18.70,19.41,19.57,19.23,19.39,18.96,18.22,17.22,17.11,17.87,16.78,16.40,16.87,17.42,16.22,16.17,16.51,16.77,16.30,16.28,16.66,16.54,16.67,18.02,17.73,17.65,18.93,17.92,17.09,16.55,16.69,15.90,16.19,15.11,15.89,15.50,15.09,13.55,14.38,14.24,14.89,15.93,15.60,15.61,15.00,15.42,14.41,15.41,15.19,15.79,16.50,15.73,16.25,15.25,16.48,15.50,15.46,15.21,14.87,14.65,13.57,12.97,11.13,9.65,9.34,7.86,8.19,6.47,4.69,4.26,3.04,2.54,2.56,1.70,1.12,0.77,1.46,2.14,3.32,4.19,5.50,6.26,7.45,8.19,6.34,8.31,7.96,10.29,9.56,11.68,11.29,12.65,14.58,15.57,15.08,15.28,12.51,12.11,10.88,10.55,9.02,9.21,7.64,8.59,8.54,9.05,9.42,10.88,11.24,14.15,13.71,14.77,14.41,15.55,15.29,14.72,16.32,15.25,16.10,15.96,16.52,17.61],[29.13,28.83,28.13,28.09,28.87,29.15,29.50,29.64,29.86,29.63,29.64,29.95,29.73,29.70,29.86,30.02,29.79,29.55,29.70,29.77,29.26,29.11,29.48,29.29,28.46,28.84,29.13,28.41,28.23,28.72,28.80,28.23,28.01,28.56,28.17,28.83,28.71,28.43,28.88,28.97,29.24,29.60,29.24,29.86,29.64,29.82,29.88,29.99,30.39,30.21,30.36,30.31,30.19,30.10,29.96,29.62,29.76,29.53,29.69,29.46,29.65,29.41,29.97,29.78,29.58,29.26,29.43,29.26,29.07,29.36,29.62,29.78,29.74,29.90,29.75,29.95,29.63,30.11,30.01,30.22,30.13,30.33,30.34,30.29,30.46,30.54,30.60,30.48,30.44,30.59,30.58,30.42,30.43,30.60,30.54,30.57,30.59,30.62,30.65,30.50,30.49,30.30,30.40,30.55,30.43,30.23,30.38,30.51,30.25,30.16,30.06,29.95,30.10,29.78,30.13,29.84,30.17,29.90,30.11,30.19,30.04,30.13,30.25,30.10,30.38,30.25,30.11,30.29,30.47,30.39,30.20,30.50,30.51,30.33,30.40,30.56,30.54,30.50,30.61,30.66,30.62,30.65,30.54,30.48,30.43,30.23,30.27,29.96,30.16,29.98,30.05,29.69,29.95,29.86,29.72,29.66,29.61,29.33,29.23,29.06,28.91,28.60,28.39,28.31,27.47,27.65,28.51,28.43,27.80,28.51,28.88,28.79,28.61,29.29,29.25,29.04,29.09,28.63,28.02,28.20,27.63,27.44,27.65,27.79,27.11,27.75,28.01,26.71,27.35,28.07,28.62,29.02,29.60,29.41,29.13,29.08,28.51,28.46,27.42,28.03,28.13,28.09,28.41,27.56,26.78,27.12,26.10,26.35,25.93,25.55,26.57,27.29,27.83,26.94,27.60,27.13,26.90,27.62,26.98,28.03,27.73,26.66,26.93,27.48,26.64,26.04,26.71,26.60,25.77,25.81,26.40,26.05,25.47,25.97,25.49,25.21,25.26,25.09,25.36,24.73,24.93,26.13,26.17,26.66,26.13,26.24,25.21,25.89,26.51,26.03,26.01,26.55,26.71,26.20,26.56,27.58,28.11,28.42,27.95,28.07,28.37,27.75,27.57,26.40,27.22,27.46,27.77,26.88,26.61,26.93,26.32,26.76,26.72,26.52,26.79,27.61,27.71,27.24,27.94,27.37,26.88,26.53,26.43,26.91,27.21,26.21,26.47,27.05,26.83,26.32,26.81,27.36,27.03,27.18,26.75,26.74,26.26,26.10,25.96,26.06,25.93,26.08,25.42,25.69,25.16,25.53,26.29,25.25,25.26,25.59,26.00,25.06,25.76,26.35,25.82,25.82,26.43,26.38,26.69,26.51,26.57,26.24,25.73,25.69,25.73,25.18,25.30,25.81,26.28,25.92,26.29,25.17,26.15,25.73,25.87,25.77,26.16,25.85,24.96,25.08,25.02,25.16,25.36,25.49,26.02,26.50,27.58,27.56,28.06,28.31,27.13,26.96,28.26,27.94,27.09,27.49,28.50,27.76,27.63,28.28,28.73,29.05,28.48,29.03,28.92,29.27,28.28,27.96,28.24,27.94,27.07,26.96,27.22,26.00,26.12,26.12,25.79,25.51,25.76,25.18,25.51,26.22,26.22,26.05,26.29,27.08,27.16,27.16,27.88,28.55,28.86,29.03,28.72,28.81,27.64,28.52,28.50,27.11,26.56,25.79,25.92,26.22,25.74,25.52,26.12,26.04,25.35,25.85,26.45,27.09,27.39,27.83,27.23,27.04,26.47,25.92,25.47,25.19,25.08,25.13,24.69,24.25,24.52,24.26,23.50,23.63,23.50,22.24,21.33,21.28,22.14,22.15,22.95,23.22,23.79,23.41,23.72,24.97,24.37,23.89,24.25,23.08,23.66,24.26,24.21,23.65,24.67,25.20,24.83,25.58,25.60,25.26,25.35,24.59,25.17,25.03,24.54,24.46,24.89,24.85,23.91,24.49,24.86,24.48,24.02,24.70,24.76,24.06,24.09,23.23,22.03,22.34,20.56,21.14,21.80,20.82,22.38,21.80,23.24,22.70,23.36,21.78,23.63,23.80,23.10,23.56,24.80,24.32,23.71,24.43,24.94,24.36,24.40,25.23,25.37,25.09,25.40,25.14,24.96,24.87,24.43,24.52,24.98,24.36,23.65,24.22,24.61,24.68,24.33,23.64,23.04,21.58,22.50,22.83,21.07,21.55,22.69,22.26,20.40,22.24,22.75,22.00,22.22,23.08,23.10,24.07,23.99,24.85,24.62,23.63,24.25,24.76,23.96,23.55,24.42,24.76,23.55,23.87,24.77,24.64,24.93,24.46,23.53,23.42,24.14,24.20,22.70,23.01,23.62,22.56,22.36,21.42,22.04,22.16,21.50,19.95,22.11,22.22,20.28,19.60,22.43,21.95,22.26,22.79,23.68,22.81,23.78,24.13,23.15,23.32,24.10,23.96,23.21,23.78,24.48,23.93,23.69,24.55,24.66,24.16,24.78,23.94,24.66,23.29,23.52,24.29,23.74,22.81,22.99,22.87,21.86,22.36,22.61,20.45,21.36,22.17,22.06,19.32,21.61,22.39,20.93,21.12,22.39,22.27,22.13,23.22,24.01,24.27,23.15,23.44,23.96,23.96,22.98,23.33,23.88,23.62,22.94,23.96,24.13,23.55,23.23,24.16,24.16,23.13,23.77,23.79,23.31,22.61,21.57,22.04,21.89,21.43,22.36,22.59,21.25,20.68,23.23,22.30,21.08,22.53,23.54,22.86,23.30,22.50,21.49,22.35,21.79,22.51,23.12,23.35,24.53,24.09,24.64,24.28,23.82,24.34,24.84,23.99,23.90,24.74,24.44,24.12,24.33,25.23,24.98,25.65,24.98,25.10,24.30,24.38,24.51,23.89,23.73,23.96,23.99,23.03,23.75,24.00,23.25,23.15,23.42,23.39,23.11,23.05,23.21,22.22,22.19,20.98,20.79,20.72,20.65,22.17,21.52,19.26,21.55,21.24,22.29,22.21,23.34,21.63,22.40,21.83,22.35,23.46,22.80,23.98,24.48,25.04,25.09,24.41,24.06,25.46,25.06,24.25,24.36,25.41,24.78,24.49,24.97,25.23,24.87,24.41,25.42,25.25,24.99,25.32,25.83,25.68,26.29,25.54,25.78,24.84,24.95,25.31,25.07,24.08,24.66,24.83,23.91,23.54,24.33,23.76,23.15,23.44,24.27,23.73,23.55,24.04,24.84,24.42,24.79,25.88,25.96,25.10,26.00,26.10,25.70,25.30,26.25,25.99,25.46,25.53,26.12,25.81,25.40,25.68,26.27,25.85,25.79,26.26,25.08,25.78,24.45,24.89,25.78,24.76,24.07,25.53,25.61,24.25,24.94,26.00,25.18,24.32,24.95,26.04,25.88,26.32,25.01,25.70,25.83,25.54,26.49,26.13,26.22,26.32,27.11,26.84,26.94,26.87,26.67,26.59,26.76,26.68,26.21,26.62,26.55,26.38,25.86,26.31,26.54,26.36,26.30,26.09,25.77,25.56,25.96,25.67,25.22,25.16,25.88,25.56,24.89,24.16,23.13,22.86,23.91,23.81,24.52,24.74,24.71,24.91,25.90,26.34,26.37,25.17,25.79,25.60,25.60,25.48,25.39,25.51,24.44,22.83,24.69,24.83,24.12,24.01,25.11,25.09,25.11,24.98,25.78,26.20,25.99,25.75,26.31,25.81,26.04,26.13,26.24,25.66,26.20,26.94,26.71,27.07,26.17,26.49,25.78,25.92,25.80,25.53,25.62,24.89,24.78,25.37,24.84,23.96,23.24,22.82,23.51,23.96,24.22,24.98,25.13,25.37,25.36,25.27,25.85,25.52,25.98,25.79,26.10,26.09,26.81,26.82,27.11,27.18,26.52,26.66,26.81,25.89,25.52,26.46,26.39,25.70,25.76,26.16,25.58,25.16,25.55,25.69,25.20,24.94,25.01,24.25,24.17,24.81,23.89,24.94,24.88,25.26,25.28,25.21,25.53,25.34,25.37,25.31,25.50,26.02,25.49,25.79,26.30,26.78,26.30,26.62,26.35,25.87,25.63,26.38,25.63,25.28,25.66,25.71,25.26,25.42,25.67,25.19,25.13,24.67,24.75,24.82,24.29,24.13,24.63,24.63,24.07,24.64,24.78,25.37,24.69,25.35,25.00,24.54,25.20,25.03,25.33,24.83,24.54,25.15,24.86,24.51,24.59,24.97,24.68,24.33,24.68,24.50,23.94,23.98,24.22,23.26,23.50,22.65,23.53,23.50,23.50,23.36,23.65,23.37,22.97,24.07,23.78,23.95,23.59,24.25,24.27,24.32,24.87,24.12,24.80,24.44,24.16,23.78,24.30,23.94,23.93,23.54,23.97,23.57,23.59,23.66,23.64,22.90,22.85,23.01,22.83,22.30,22.75,23.20,22.58,21.97,22.78,22.63,21.78,21.93,22.97,22.37,22.51,22.97,23.20,23.40,23.19,23.73,23.42,23.64,23.32,23.65,23.89,23.93,24.05,23.47,23.31,23.46,23.47,23.27,23.20,23.48,23.05,22.71,23.03,22.92,22.40,22.32,22.73,22.27,21.36,20.94,20.87,20.53,20.29,19.73,19.97,20.54,21.38,20.83,20.74,21.65,22.14,21.64,21.97,22.53,22.41,22.36,22.76,23.11,22.68,22.83,23.17,23.90,24.35,23.71,23.72,23.61,23.31,23.18,23.17,23.11,22.92,22.97,23.20,22.97,22.59,22.56,22.58,21.92,21.52,21.94,21.98,21.19,21.56,21.16,20.58,20.70,19.94,20.27,21.09,20.15,20.87,21.92,21.71,21.49,22.07,22.46,22.15,22.06,22.31,22.96,22.74,23.03,23.06,22.52,22.65,23.04,22.97,22.40,22.91,22.90,23.51,23.09,22.56,22.80,21.99,22.55,21.76,21.82,22.11,21.40,21.04,20.75,21.13,20.13,20.06,18.96,18.38,18.72,19.30,19.85,20.43,21.31,21.73,20.83,21.32,22.16,22.09,21.84,22.68,22.69,22.49,22.72,23.11,22.60,22.91,23.30,23.50,23.22,23.54,23.05,23.13,22.72,22.90,22.46,22.03,22.09,22.15,21.59,20.58,21.06,21.30,20.65,20.34,19.82,20.70,19.46,20.78,20.82,19.72,20.77,20.98,20.25,19.40,20.26,20.85,20.69,21.39,21.59,21.32,21.64,22.48,22.18,22.18,22.79,23.11,22.83,23.18,22.79,22.98,22.09,22.17,22.18,21.78,21.45,21.03,20.88,20.50,20.07,19.84,19.33,18.87,18.04,18.62,17.29,17.06,16.70,16.69,17.95,17.69,18.29,17.93,18.18,18.56,19.42,19.15,20.40,20.26,20.31,20.37,21.15,21.68,21.34,22.11,22.25,22.59,22.79,23.27,23.21,23.59,23.24,22.70,22.91,22.74,22.43,22.14,22.03,21.97,21.42,21.24,21.41,21.19,20.20,20.54,20.87,19.90,19.47,19.96,20.52,18.57,19.02,19.42,18.80,17.75,18.76,18.74,17.24,17.63,18.96,18.28,17.14,17.40,19.20,17.50,18.77,17.13,16.62,15.38,13.80,14.30,14.56,12.26,13.35,13.70,13.55,12.92,14.49,14.40,13.53,14.37,14.99,15.17,14.36,14.47,14.13,14.43,13.93,15.14,14.78,12.87,13.22,14.81,14.79,12.81,13.13,12.00,11.23,10.79,9.94,9.82,9.02,9.93,9.91,10.51,11.27,11.14,13.18,13.27,11.81,12.58,13.54,15.17,14.56,15.53,16.61,14.98,14.85,14.16,15.71,14.12,15.28,15.11,15.61,16.19,17.25,17.26,17.17,16.46,16.47,17.16,17.27,15.87,16.16,15.40,15.66,13.81,13.94,12.38,11.92,10.34,10.84,10.86,10.45,11.02,10.49,11.63,11.28,12.06,12.62,13.12,14.03,15.51,16.02,15.45,16.96,16.60,16.70,18.11,17.01,18.73,18.33,17.71,17.45,18.49,17.92,16.69,16.96,17.66,15.62,15.36,14.17,15.27,15.45,14.37,13.83,14.67,14.55,13.05,13.70,14.38,13.10,12.29,13.66,13.85,12.24,12.42,13.92,13.16,11.59,13.58,13.85,13.01,11.87,13.84,13.99,12.68,13.65,15.05,14.49,13.90,15.31,15.80,15.64,15.22,14.92,13.68,13.90,12.12,12.73,11.95,11.44,11.83,11.93,13.36,13.70,13.53,14.80,13.17,14.83,14.25,15.31,15.95,16.62,16.69,17.44,16.53,16.06,17.25,17.02,17.83,18.24,19.25,19.92,18.78,18.20,17.94,18.61,19.17,18.89,19.89,19.54,20.57,20.34,19.41,19.24,18.65,18.98,19.27,18.32,17.61,18.91,18.42,17.67,17.77,18.31,17.20,17.05,16.78,17.12,17.29,17.04,16.43,15.97,17.32,16.24,17.43,16.66,16.94,17.41,16.98,17.16,17.96,18.44,17.76,18.70,19.13,19.02,20.21,19.64,18.82,19.41,19.90,19.29,18.78,18.55,18.96,19.28,19.43,19.37,19.21,18.83,18.21,17.34,17.35,18.07,17.07,16.46,17.12,17.70,16.43,16.68,16.63,17.43,16.53,16.90,16.90,16.94,17.26,18.01,17.99,18.34,19.06,18.01,17.78,16.92,17.85,16.40,17.30,15.86,16.40,16.17,15.94,14.65,14.89,15.09,15.51,16.63,16.25,16.28,15.96,16.30,15.39,16.42,16.02,16.71,17.57,16.19,17.22,16.19,17.53,15.96,15.99,15.41,15.11,15.25,13.63,13.39,11.67,11.37,10.32,9.02,8.85,7.70,5.60,5.78,4.01,3.25,3.23,2.93,2.06,1.19,0.77,1.42,2.86,3.96,4.81,6.42,8.22,8.76,7.32,8.63,8.47,9.90,10.00,11.39,12.20,13.22,15.80,15.66,15.59,14.27,12.75,12.43,11.39,11.42,9.95,10.88,9.10,10.28,9.70,11.02,10.50,12.26,11.86,14.63,14.13,15.40,15.07,16.19,15.58,15.38,17.65,15.95,17.53,16.85,17.49,17.98],[29.32,28.98,28.43,28.52,29.12,29.41,29.65,29.84,30.03,29.72,29.83,30.08,29.95,29.84,30.03,30.18,29.97,29.70,29.84,29.89,29.42,29.37,29.67,29.51,28.81,29.20,29.38,28.73,28.63,29.03,29.09,28.48,28.42,28.88,28.60,29.01,29.09,28.89,29.24,29.20,29.46,29.80,29.48,30.04,29.79,30.01,30.03,30.14,30.50,30.31,30.43,30.42,30.36,30.30,30.12,29.88,29.89,29.72,29.79,29.69,29.82,29.58,30.09,29.92,29.77,29.52,29.67,29.57,29.39,29.62,29.84,29.92,29.91,30.01,29.91,30.11,29.82,30.24,30.19,30.32,30.24,30.47,30.47,30.44,30.63,30.66,30.75,30.59,30.53,30.69,30.66,30.48,30.56,30.70,30.67,30.73,30.72,30.73,30.73,30.60,30.56,30.44,30.49,30.59,30.49,30.34,30.46,30.57,30.33,30.26,30.23,30.11,30.22,30.00,30.27,30.06,30.31,30.10,30.27,30.33,30.17,30.29,30.41,30.25,30.53,30.46,30.23,30.39,30.56,30.52,30.31,30.56,30.60,30.45,30.48,30.65,30.66,30.61,30.70,30.75,30.69,30.74,30.63,30.58,30.53,30.35,30.39,30.10,30.30,30.14,30.20,29.86,30.11,29.95,29.90,29.82,29.78,29.57,29.50,29.37,29.25,28.95,28.84,28.76,27.82,28.08,28.83,28.77,28.16,28.79,29.16,29.00,28.79,29.38,29.42,29.33,29.29,28.94,28.36,28.37,27.90,27.84,27.86,28.13,27.50,28.01,28.43,27.09,27.73,28.43,28.91,29.38,29.84,29.65,29.39,29.39,28.79,28.75,27.84,28.41,28.32,28.20,28.58,27.71,27.03,27.26,26.19,26.50,26.26,25.75,26.74,27.45,27.98,27.00,27.82,27.32,27.13,27.82,27.23,28.27,27.94,26.88,27.18,27.71,26.94,26.31,27.05,26.92,26.10,26.23,26.72,26.41,25.81,26.24,25.57,25.52,25.57,25.28,25.51,25.01,25.08,26.44,26.31,26.90,26.57,26.52,25.72,26.16,27.09,26.35,26.23,26.93,27.12,26.55,27.00,27.86,28.43,28.79,28.23,28.39,28.68,28.16,27.91,26.84,27.70,27.87,28.22,27.41,26.94,27.24,26.62,27.17,26.86,26.77,27.00,27.75,27.63,27.61,27.91,27.56,27.18,26.82,26.77,26.88,27.42,26.82,26.65,27.24,27.29,26.73,26.99,27.67,27.43,27.70,27.36,27.14,26.51,26.49,26.32,26.25,26.15,26.27,25.46,25.72,24.99,25.13,26.71,25.60,25.24,25.80,26.48,25.30,25.80,26.41,26.35,26.05,26.61,26.74,27.02,27.01,27.17,26.73,26.12,26.16,26.06,25.38,25.54,25.78,26.36,25.53,26.24,25.07,25.67,25.46,25.68,25.62,26.07,25.91,25.19,25.38,25.37,25.47,25.62,25.73,26.11,26.65,27.77,27.68,28.30,28.66,27.46,27.43,28.40,28.27,27.61,28.01,28.82,28.15,27.97,28.68,29.13,29.39,29.03,29.44,29.29,29.58,28.83,28.31,28.71,28.29,27.78,27.22,27.43,26.59,26.71,26.48,26.16,25.77,26.16,25.73,25.92,26.73,26.94,26.77,27.37,27.70,27.54,27.70,28.53,29.09,29.33,29.45,29.21,29.41,28.69,29.10,29.17,28.03,27.17,26.47,26.66,26.85,26.67,26.32,26.80,26.82,26.25,26.33,27.17,27.96,28.30,28.70,28.04,27.83,27.03,26.74,26.05,25.66,25.83,25.47,25.18,25.31,25.24,24.89,24.47,24.16,24.32,23.27,21.96,22.06,23.46,23.04,23.86,23.85,24.20,23.68,23.78,25.37,24.85,24.34,24.56,24.07,24.30,24.50,24.57,24.36,25.18,25.28,25.21,25.94,26.09,25.56,25.85,24.83,25.68,25.39,25.01,24.75,25.38,25.36,24.51,24.97,25.46,25.19,24.64,25.45,25.57,25.00,24.99,24.14,22.88,23.06,21.33,21.71,22.21,21.91,23.35,22.71,24.08,22.90,23.76,22.41,24.01,24.54,23.77,24.16,25.27,25.12,24.65,25.48,25.67,25.16,25.19,25.79,25.79,25.47,25.68,25.70,25.41,25.31,25.04,25.22,25.31,24.89,24.39,24.90,25.09,25.18,24.69,24.52,23.82,22.82,23.60,23.84,21.97,22.34,23.58,22.84,21.04,23.07,23.58,22.06,22.43,24.09,23.45,24.88,24.94,25.52,25.34,24.48,24.82,25.12,24.65,24.21,25.09,25.40,24.17,24.30,25.46,25.46,25.36,25.04,24.58,23.72,24.87,24.92,23.08,23.62,24.58,22.90,23.14,21.26,23.00,23.28,21.96,20.00,22.95,22.84,20.61,21.29,23.02,22.67,22.97,23.41,24.08,23.57,24.81,24.97,23.78,24.15,25.05,24.53,23.92,24.96,25.27,24.64,24.54,25.48,25.40,24.83,25.61,24.93,25.34,24.50,24.04,24.97,24.25,23.41,23.24,23.37,21.72,22.68,22.99,20.76,21.41,23.26,22.44,19.10,22.96,23.25,21.43,22.34,23.42,23.11,23.33,24.03,25.11,25.13,24.06,24.49,24.97,24.99,24.06,24.46,25.06,24.70,24.17,25.05,25.26,24.33,23.91,25.16,24.90,23.79,24.44,24.45,24.08,23.58,22.49,22.60,22.07,22.24,23.22,23.41,21.88,21.42,24.15,23.60,21.71,23.46,24.47,23.87,24.08,23.29,22.19,23.46,22.41,23.78,24.12,24.34,25.41,24.99,25.51,25.39,24.90,25.30,25.60,25.07,25.03,25.53,25.27,25.23,25.26,25.92,25.91,26.31,25.90,25.80,25.31,25.50,25.29,24.77,24.98,24.99,24.99,24.34,25.08,25.09,24.33,24.29,24.52,24.60,23.81,23.52,23.71,22.70,22.89,21.29,21.27,20.18,20.86,22.27,21.98,19.96,22.63,21.32,22.73,23.42,23.77,22.72,23.75,22.79,23.07,24.22,23.55,24.80,25.03,25.30,25.69,25.38,24.90,25.72,25.67,25.34,25.30,25.83,25.62,25.42,25.57,25.92,25.79,25.21,25.98,25.92,25.77,25.82,26.49,26.31,26.97,26.15,26.35,25.67,25.86,25.99,25.77,25.10,25.55,25.55,24.93,24.80,25.35,24.35,23.91,24.44,25.21,24.72,24.17,25.01,25.48,24.84,25.14,26.16,26.25,25.70,26.37,26.47,26.23,25.96,26.56,26.60,26.12,26.22,26.70,26.51,26.04,26.42,27.04,26.58,26.56,26.90,25.82,26.23,25.16,25.31,26.31,25.34,24.69,26.05,25.93,25.04,25.58,26.09,25.57,24.82,25.55,26.29,26.26,26.75,25.43,26.27,26.38,26.07,26.91,26.49,26.64,26.61,27.29,27.10,27.09,27.41,27.02,26.77,27.09,27.29,26.68,27.10,27.22,27.22,26.49,27.17,27.06,27.42,27.32,27.05,26.80,26.54,26.84,26.65,25.71,25.97,26.51,26.24,25.67,24.99,24.01,23.57,24.41,24.62,24.95,25.25,25.35,25.54,26.51,27.04,26.89,25.97,26.34,26.31,26.27,26.01,25.97,26.18,25.22,23.19,25.36,25.69,24.80,24.55,26.07,25.80,25.51,25.68,26.60,26.81,26.47,26.73,27.16,26.73,26.92,27.18,27.16,26.90,27.20,27.72,27.48,27.92,27.16,27.40,26.91,26.81,26.83,26.63,26.42,25.75,25.56,26.20,25.58,24.71,23.90,23.53,24.20,24.61,24.72,25.38,25.64,25.91,26.16,26.14,26.56,26.44,26.87,26.90,27.04,27.15,27.57,27.60,27.96,27.98,27.44,27.57,27.61,26.96,26.71,27.21,27.26,26.69,26.68,27.00,26.55,26.01,26.35,26.42,26.22,25.98,25.94,25.14,25.25,25.76,24.60,25.66,25.37,26.06,26.19,25.62,26.21,26.56,26.27,26.26,26.63,27.03,26.31,26.73,27.16,27.69,27.15,27.45,27.24,26.62,26.58,27.05,26.64,26.20,26.50,26.69,26.12,26.22,26.49,26.07,25.85,25.58,25.59,25.64,24.97,24.73,25.42,25.26,24.51,25.21,25.49,26.03,25.23,26.18,25.96,25.20,26.13,25.97,26.20,25.67,25.30,25.95,25.81,25.27,25.46,25.78,25.44,25.11,25.68,25.36,24.86,24.84,25.03,24.16,24.43,23.46,24.34,24.35,24.26,23.93,24.50,24.18,23.72,24.57,24.59,24.58,24.18,24.86,25.17,24.95,25.71,25.09,25.48,25.31,24.83,24.81,25.26,24.77,24.63,24.65,24.89,24.38,24.56,24.70,24.56,23.87,23.67,23.97,23.92,23.21,23.71,24.09,23.32,22.91,23.65,23.49,22.85,22.96,23.86,23.35,23.46,23.78,24.29,24.38,24.58,24.89,24.54,24.56,24.29,24.33,24.82,24.82,24.88,24.36,24.14,24.46,24.40,24.00,24.10,24.44,24.07,23.49,24.01,23.97,23.24,23.12,23.52,23.27,22.09,21.75,21.18,21.29,20.80,20.50,20.68,21.44,22.21,21.68,21.74,22.56,22.89,22.43,22.84,23.54,23.37,23.17,23.58,24.02,23.61,23.70,24.08,24.87,25.48,24.80,24.58,24.53,24.42,24.05,24.17,24.13,23.74,23.75,24.11,23.84,23.31,23.48,23.37,22.89,22.54,23.04,22.99,21.97,22.18,22.11,21.21,21.63,20.62,21.04,21.99,21.14,21.59,22.75,22.53,22.31,22.63,23.12,22.75,23.02,23.26,23.84,23.35,24.05,23.96,23.26,23.40,23.93,23.92,23.37,23.72,23.69,24.21,24.18,23.79,23.52,23.44,23.37,22.76,22.80,23.26,22.30,21.65,21.85,22.19,20.96,20.87,19.76,18.94,19.46,20.25,20.81,21.53,22.15,22.53,21.68,22.16,22.91,23.07,22.78,23.57,23.46,23.22,23.44,24.09,23.44,23.77,24.25,24.41,24.23,24.70,24.03,24.21,23.82,23.71,23.47,22.87,22.98,22.85,22.51,21.70,22.26,22.16,21.13,21.06,20.42,21.54,20.52,22.10,22.09,20.93,21.93,22.14,21.46,20.80,21.46,21.67,21.51,22.17,22.45,22.07,22.37,23.30,22.86,23.05,23.79,23.97,23.73,24.14,23.86,23.75,23.22,23.26,22.98,22.59,22.50,22.22,21.86,21.70,21.14,20.72,20.47,19.72,18.75,19.36,17.97,17.66,17.17,17.14,18.40,18.43,19.32,18.64,19.21,19.85,20.33,20.47,20.75,21.35,21.22,21.44,21.99,22.53,21.97,22.89,23.11,23.57,23.64,24.41,24.45,24.53,24.28,23.67,23.75,23.73,23.63,23.00,23.29,22.98,22.65,22.39,22.45,22.07,21.59,21.61,21.51,21.09,20.76,20.79,21.05,19.63,20.07,20.31,19.25,18.39,19.62,19.14,17.86,18.29,19.13,18.40,17.48,18.27,19.94,18.30,20.24,18.00,17.00,16.08,14.76,14.71,14.56,11.73,13.58,14.51,13.42,11.90,14.69,15.26,13.93,14.57,15.54,15.85,15.20,14.64,14.65,15.02,14.45,15.81,15.08,13.10,14.03,15.25,15.12,13.25,13.78,12.81,11.25,11.46,9.93,10.38,9.90,11.16,11.55,12.33,11.84,13.07,13.85,14.65,13.35,13.35,14.65,15.88,15.60,16.48,17.55,15.66,15.60,14.80,16.59,14.76,16.23,16.06,16.53,17.47,18.69,18.54,18.26,17.34,17.68,17.91,18.62,17.27,17.20,16.44,16.41,14.29,14.87,13.62,12.68,11.64,10.83,11.77,10.36,11.10,10.58,11.32,11.64,12.75,14.14,14.00,16.12,17.36,17.72,17.00,19.01,17.70,17.99,19.13,18.13,19.77,19.48,18.99,19.05,19.94,19.33,17.71,18.66,19.31,17.22,17.36,15.48,16.61,16.98,15.39,14.34,15.75,15.36,13.27,14.00,15.19,13.38,11.99,14.28,14.40,11.94,11.88,13.92,12.96,11.02,12.67,14.16,12.66,11.28,13.89,14.14,12.71,13.41,15.11,14.51,13.94,15.42,15.96,15.92,15.79,15.10,13.73,14.20,12.72,13.26,13.05,12.08,13.11,13.22,14.55,14.57,14.13,15.21,13.61,15.34,14.78,16.15,16.69,17.30,17.65,18.18,17.39,17.12,18.08,18.15,19.01,19.63,20.65,21.42,20.03,19.67,19.50,20.03,20.58,20.23,21.20,21.00,21.96,21.66,20.92,20.64,20.00,20.16,20.51,19.50,18.88,19.82,19.46,18.66,18.88,19.25,18.26,18.01,17.48,18.05,18.09,17.86,17.30,16.94,18.09,17.07,18.19,17.89,18.19,18.49,18.37,18.67,19.14,19.65,18.91,19.99,20.57,20.68,21.55,20.87,20.32,20.86,21.15,20.30,19.99,19.81,20.08,20.77,20.98,21.00,20.68,20.21,19.49,18.05,18.41,19.28,18.03,17.46,18.40,18.78,17.46,17.66,17.77,18.35,17.57,17.90,18.35,18.12,18.37,19.70,18.97,19.41,20.37,19.04,18.69,17.98,18.60,17.61,18.07,16.92,17.80,17.25,17.09,15.58,16.17,15.87,16.49,17.57,17.53,17.48,16.99,17.45,16.23,16.94,16.87,17.69,18.52,17.54,17.93,17.16,17.98,17.32,16.46,16.30,15.85,15.88,14.20,13.81,12.47,10.94,10.86,8.68,9.11,7.21,6.29,6.61,5.14,4.84,3.73,3.21,3.29,2.38,1.45,0.77,1.80,3.17,4.61,5.62,7.73,8.47,6.77,8.83,8.54,10.60,11.38,12.28,12.95,14.44,16.61,17.62,17.68,16.25,15.08,13.25,12.42,12.03,10.60,10.27,8.56,9.39,9.47,10.27,11.09,12.67,12.85,14.78,14.82,16.00,15.83,16.82,16.34,16.07,17.97,16.94,18.03,17.94,18.44,19.82],[29.33,29.01,28.52,28.44,29.16,29.38,29.67,29.82,30.06,29.81,29.89,30.10,29.98,29.93,30.06,30.19,29.99,29.82,29.90,29.96,29.55,29.38,29.66,29.52,28.83,29.11,29.34,28.80,28.61,29.02,29.12,28.47,28.43,28.90,28.54,29.11,28.94,28.79,29.08,29.20,29.46,29.80,29.51,30.06,29.84,30.01,29.98,30.13,30.50,30.31,30.43,30.46,30.35,30.26,30.12,29.86,29.91,29.72,29.86,29.64,29.83,29.62,30.10,29.95,29.79,29.55,29.63,29.47,29.38,29.58,29.80,29.95,29.90,30.03,29.90,30.09,29.80,30.22,30.13,30.33,30.25,30.47,30.46,30.43,30.61,30.65,30.76,30.56,30.50,30.67,30.65,30.45,30.50,30.66,30.59,30.68,30.73,30.70,30.71,30.55,30.58,30.37,30.46,30.59,30.50,30.29,30.43,30.56,30.30,30.28,30.20,30.09,30.22,29.95,30.25,29.99,30.27,30.09,30.25,30.33,30.18,30.27,30.39,30.22,30.51,30.39,30.22,30.38,30.56,30.46,30.28,30.57,30.57,30.42,30.48,30.65,30.60,30.56,30.70,30.75,30.67,30.75,30.62,30.53,30.53,30.34,30.36,30.08,30.27,30.12,30.20,29.83,30.10,29.99,29.90,29.81,29.79,29.55,29.47,29.35,29.19,28.92,28.79,28.70,27.96,28.19,28.85,28.73,28.20,28.84,29.15,28.98,28.92,29.52,29.54,29.36,29.33,28.90,28.41,28.45,28.08,27.88,28.04,28.18,27.75,28.14,28.51,27.31,27.91,28.56,29.05,29.43,29.95,29.73,29.49,29.52,28.83,28.85,27.85,28.47,28.38,28.40,28.65,27.84,27.11,27.52,26.48,26.81,26.58,25.89,26.87,27.60,28.10,27.21,27.94,27.46,27.36,27.85,27.53,28.43,28.07,27.01,27.37,27.81,27.16,26.53,27.22,27.03,26.46,26.42,26.92,26.61,26.07,26.47,25.88,25.92,25.86,25.54,25.83,25.30,25.37,26.65,26.64,27.05,26.62,26.60,25.86,26.44,27.11,26.74,26.53,27.12,27.46,26.75,27.14,28.02,28.55,28.89,28.36,28.38,28.73,28.26,27.97,27.03,27.74,27.91,28.26,27.45,27.20,27.44,26.91,27.40,27.09,27.09,27.29,27.89,27.95,27.71,28.15,27.75,27.38,27.06,26.96,27.18,27.66,27.01,26.96,27.46,27.41,27.04,27.31,27.84,27.58,27.68,27.33,27.25,26.80,26.80,26.61,26.69,26.43,26.52,25.92,26.15,25.35,25.66,26.83,25.77,25.44,25.91,26.61,25.63,25.98,26.71,26.61,26.37,26.87,26.97,27.19,27.13,27.19,26.97,26.49,26.44,26.40,25.80,25.90,26.06,26.58,26.07,26.55,25.48,26.33,25.85,25.86,25.81,26.23,26.12,25.48,25.72,25.50,25.80,25.82,26.09,26.47,26.81,27.73,27.62,28.22,28.69,27.47,27.40,28.55,28.38,27.69,28.14,28.95,28.19,28.09,28.82,29.12,29.48,28.96,29.32,29.43,29.62,28.78,28.43,28.60,28.37,27.72,27.42,27.54,26.63,26.92,26.48,26.15,26.26,26.31,25.72,26.24,26.79,27.04,26.93,27.21,27.87,27.64,27.77,28.56,28.99,29.36,29.52,29.12,29.28,28.39,28.92,29.02,28.03,27.23,26.50,26.62,26.97,26.70,26.44,26.84,26.82,26.31,26.53,27.23,27.86,28.30,28.65,28.09,27.86,27.15,26.72,26.18,25.82,25.80,25.73,25.36,25.30,25.26,25.12,24.60,24.70,24.57,23.53,22.72,22.51,23.48,23.12,23.95,23.73,24.29,23.67,23.92,25.20,24.83,24.22,24.69,23.96,24.56,24.71,24.81,24.49,25.37,25.50,25.40,26.06,25.89,25.72,25.91,24.90,25.49,25.55,25.14,25.04,25.51,25.45,24.75,25.03,25.55,25.31,24.80,25.36,25.83,25.06,25.20,24.39,23.32,23.08,21.41,22.02,22.32,22.19,23.56,23.20,24.48,23.50,24.18,23.00,24.35,24.86,24.27,24.46,25.53,25.30,24.87,25.43,25.66,25.21,25.20,25.63,25.74,25.52,25.55,25.49,25.28,25.37,25.03,25.00,25.18,24.99,24.37,24.77,25.08,25.01,24.53,24.40,23.49,22.43,23.57,23.74,22.12,22.73,23.71,22.97,21.66,23.29,23.73,22.58,23.37,24.27,23.65,24.76,24.92,25.32,25.19,24.42,24.81,24.92,24.59,23.84,24.68,25.02,23.85,23.95,24.80,24.98,24.92,24.78,24.28,23.56,24.41,24.39,22.99,23.43,24.12,22.91,22.72,20.61,22.54,22.78,21.45,19.86,22.57,22.38,19.58,20.91,23.02,22.32,22.80,23.43,24.03,23.19,24.16,24.54,23.14,23.62,24.37,24.01,23.43,24.11,24.65,24.25,24.17,24.96,25.07,24.66,25.45,24.43,25.00,24.08,23.57,24.68,23.94,22.74,22.14,22.93,21.61,22.10,22.26,20.18,21.05,22.18,21.58,18.93,21.97,22.36,20.76,21.32,22.65,22.29,22.43,23.61,24.53,24.51,23.58,23.81,24.44,24.45,23.34,23.73,24.57,24.12,23.39,24.35,24.74,23.68,23.46,24.79,24.56,23.10,24.07,24.40,23.77,22.97,21.48,21.63,21.36,21.71,22.70,22.74,21.47,20.94,23.48,22.98,21.03,22.86,23.78,23.15,23.40,22.66,21.25,22.51,21.80,22.78,23.37,23.80,24.81,24.39,24.93,24.76,24.25,24.92,25.31,24.55,24.61,25.32,25.02,24.90,25.11,25.62,25.60,26.09,25.80,25.81,25.01,25.23,25.40,24.56,24.42,24.72,24.89,23.68,24.40,24.77,23.89,23.60,23.87,23.84,23.29,23.30,23.40,22.28,21.99,20.94,20.60,20.18,20.25,21.89,21.25,19.43,21.91,21.44,22.75,22.96,23.50,22.08,22.63,21.75,22.34,23.48,22.96,24.25,24.73,24.91,25.51,24.76,24.23,25.49,25.31,24.61,24.74,25.66,25.29,24.94,25.30,25.71,25.55,24.98,25.92,25.84,25.73,25.73,26.36,25.99,26.66,25.94,26.12,25.52,25.76,25.93,25.67,24.84,25.36,25.44,24.46,24.25,25.02,24.02,23.57,23.73,24.48,23.75,23.64,24.46,24.68,24.54,24.75,25.76,26.05,25.37,26.05,26.26,26.07,25.48,26.31,26.37,25.91,25.87,26.45,26.27,25.86,26.17,26.75,26.49,26.42,26.80,25.55,26.00,25.05,25.11,25.83,24.91,24.15,25.51,25.44,24.12,24.76,25.69,24.95,24.32,24.85,25.89,25.66,26.30,24.89,25.80,26.14,25.70,26.47,26.24,26.21,26.13,26.93,26.52,26.68,26.95,26.68,26.28,26.69,26.85,26.16,26.50,26.80,26.77,26.02,26.60,26.80,26.93,26.91,26.55,26.48,26.34,26.33,26.21,25.74,25.51,26.00,25.79,25.48,24.68,23.85,23.01,23.76,23.63,24.25,24.55,24.65,24.90,25.82,26.35,26.30,25.11,25.89,25.84,25.82,25.67,25.48,25.66,24.59,22.88,24.74,25.12,24.11,23.76,25.27,25.01,24.94,25.19,25.99,26.22,26.00,26.29,26.56,26.21,26.41,26.63,26.73,26.45,26.77,27.33,27.23,27.69,26.78,27.12,26.65,26.66,26.52,26.33,26.36,25.62,25.45,25.91,25.67,24.67,24.07,23.71,24.11,24.08,24.14,24.70,25.27,25.55,25.66,25.82,26.26,25.98,26.40,26.57,26.66,26.61,27.11,27.20,27.62,27.70,26.99,27.33,27.37,26.67,26.47,27.07,27.00,26.39,26.66,27.06,26.52,25.96,26.40,26.39,26.15,25.52,25.64,25.07,25.15,25.53,24.65,25.27,25.18,25.77,26.00,25.39,25.92,26.23,26.00,25.89,26.27,26.74,26.04,26.37,26.84,27.37,26.79,27.27,27.04,26.40,26.43,27.01,26.45,26.01,26.43,26.49,25.91,26.13,26.34,26.00,25.80,25.57,25.49,25.74,24.71,24.63,25.15,25.03,24.33,25.12,25.31,25.89,24.90,26.11,25.71,24.94,25.93,25.96,26.14,25.53,25.25,25.93,25.75,24.94,25.39,25.79,25.50,25.14,25.57,25.27,24.67,24.74,24.81,24.14,24.14,23.17,24.06,24.20,23.66,23.62,24.14,23.86,23.55,24.27,24.46,24.50,24.11,24.80,25.00,24.83,25.75,24.95,25.62,25.33,24.72,24.70,25.26,24.58,24.39,24.51,24.83,24.02,24.24,24.47,24.47,23.52,23.60,23.60,23.61,23.04,23.42,23.69,23.01,22.75,23.05,22.92,22.40,22.66,23.55,22.63,23.07,23.69,23.92,24.11,23.95,24.51,24.32,24.53,24.02,23.92,24.68,24.79,24.90,24.05,24.07,24.28,24.18,23.34,23.51,24.20,23.60,23.11,23.52,23.64,23.13,22.68,23.29,23.00,22.13,21.57,21.50,21.55,21.23,21.00,21.17,21.48,22.08,21.42,21.44,22.15,22.54,22.29,22.77,23.18,22.80,22.86,23.34,23.60,23.24,23.35,23.87,24.66,25.24,24.42,24.46,24.33,24.01,23.84,23.89,23.65,23.12,23.31,23.50,23.41,22.94,23.11,23.31,22.43,21.85,22.58,22.55,21.62,22.37,21.84,21.38,21.35,20.92,21.24,21.99,21.25,21.47,22.47,22.26,21.86,22.54,22.88,22.43,22.52,22.76,23.55,23.03,23.82,23.99,22.86,22.89,23.89,23.42,22.92,23.37,23.51,23.72,23.49,23.08,23.08,22.80,23.16,22.67,22.49,22.73,22.16,21.65,21.58,21.87,21.05,21.04,20.31,19.76,20.07,20.74,20.93,21.22,21.91,22.38,21.45,22.05,22.71,22.51,22.52,23.33,23.25,22.92,23.24,23.93,23.18,23.54,24.10,24.30,24.01,24.51,23.83,24.03,23.39,23.35,23.16,22.63,22.90,22.75,22.38,21.58,21.76,22.10,21.26,21.22,20.52,21.46,20.46,22.13,21.85,20.71,21.96,22.09,21.26,20.75,21.50,21.97,21.69,22.09,22.49,22.10,22.30,23.13,22.72,22.81,23.54,23.77,23.39,24.16,23.78,23.52,22.91,22.85,22.91,22.54,22.43,22.08,21.90,21.70,21.55,21.08,20.90,20.42,19.92,20.08,19.06,18.99,17.95,17.64,18.87,19.36,19.84,19.08,20.05,20.22,20.44,20.09,21.26,21.53,21.30,21.60,22.06,22.49,22.16,22.80,22.91,23.20,23.50,24.27,24.27,24.51,24.15,23.45,23.63,23.65,23.26,22.78,22.91,22.76,22.42,22.16,22.29,22.20,21.58,21.48,21.73,21.39,21.01,20.92,21.24,20.15,20.23,20.41,20.06,19.10,19.90,19.29,19.01,18.88,19.50,18.74,18.02,18.43,20.09,18.13,19.86,18.22,18.14,17.43,15.49,16.04,15.26,12.44,13.96,15.66,15.00,13.22,15.61,15.98,14.87,14.62,16.10,16.34,15.22,15.05,15.20,15.22,14.85,15.76,15.06,13.65,14.22,15.31,15.14,13.42,13.39,11.96,10.80,10.86,8.44,9.75,7.62,10.46,10.24,12.15,11.68,11.82,13.67,13.72,12.36,12.57,13.76,15.49,14.96,15.93,17.16,15.19,15.60,14.50,16.65,14.90,16.29,16.37,17.03,17.98,18.98,18.69,18.32,17.54,17.99,18.14,18.73,17.40,17.48,16.64,16.56,14.47,14.57,13.17,12.83,12.21,10.89,11.97,11.46,12.27,12.04,12.96,13.34,14.35,15.44,15.49,16.67,17.56,18.21,17.80,19.05,18.22,18.27,19.40,18.57,19.97,19.77,19.34,19.13,20.05,19.56,18.59,18.89,19.29,17.93,17.73,16.54,16.93,17.64,16.36,16.02,16.58,16.79,14.87,15.21,16.12,15.09,13.76,15.22,16.04,14.65,14.08,15.63,14.70,12.60,14.11,15.10,13.49,11.94,14.44,14.44,12.78,14.11,15.09,14.56,14.24,15.54,15.97,16.09,15.77,15.48,14.02,14.60,13.28,14.10,13.79,13.16,13.85,13.77,15.17,14.86,14.15,15.59,14.11,15.42,14.67,16.12,16.65,17.09,17.53,18.08,17.05,16.77,18.12,17.55,18.21,18.70,20.22,20.88,19.59,18.82,18.81,19.21,19.99,19.59,20.55,20.38,21.20,20.88,20.21,20.09,19.06,19.68,19.98,18.88,18.73,19.28,18.90,18.39,18.19,18.95,17.86,17.61,17.24,17.55,17.80,17.48,17.24,16.79,18.09,16.88,18.26,17.66,18.26,18.44,17.48,18.57,19.04,19.02,18.78,19.38,19.77,20.03,21.04,20.35,19.52,20.20,20.70,20.09,19.57,19.50,19.73,20.54,20.86,20.77,20.31,20.20,19.33,18.21,18.10,19.12,18.09,17.63,18.29,18.97,17.67,18.03,18.14,18.95,17.95,17.96,18.47,18.46,18.27,19.20,19.12,19.02,19.64,18.60,18.24,17.93,18.39,17.60,18.28,16.83,17.46,16.96,17.18,15.91,16.72,16.70,17.33,17.93,17.98,17.86,17.20,17.43,16.28,17.20,17.04,17.69,18.15,16.94,17.61,16.72,17.53,16.48,16.71,16.07,15.77,15.34,13.98,13.33,11.83,10.96,10.53,8.89,9.01,6.51,5.74,8.15,6.95,7.06,5.77,3.90,4.42,4.39,2.99,1.28,0.77,2.15,3.02,5.02,7.18,8.44,7.22,9.86,10.07,12.12,13.00,14.15,14.59,15.54,17.52,18.58,18.18,16.77,15.80,15.08,13.72,13.77,12.29,12.57,9.26,10.28,9.58,10.70,10.73,11.93,12.59,14.52,14.11,15.56,15.59,16.57,16.16,16.20,17.98,16.44,17.79,17.56,18.02,18.77],[29.22,29.05,28.52,28.53,29.19,29.48,29.71,29.87,30.08,29.80,29.91,30.13,29.91,29.93,30.06,30.23,29.97,29.77,29.96,30.02,29.52,29.44,29.75,29.55,28.82,29.24,29.44,28.78,28.57,29.15,29.23,28.45,28.44,28.91,28.52,29.11,28.94,28.73,29.07,29.24,29.50,29.91,29.61,30.15,29.91,30.07,30.05,30.20,30.55,30.42,30.54,30.55,30.45,30.38,30.22,29.95,30.05,29.85,29.94,29.79,29.91,29.74,30.18,30.02,29.94,29.59,29.68,29.49,29.47,29.71,29.93,30.08,30.03,30.16,30.06,30.23,29.90,30.33,30.24,30.42,30.34,30.52,30.54,30.53,30.70,30.76,30.86,30.67,30.59,30.76,30.76,30.55,30.63,30.77,30.73,30.82,30.83,30.82,30.83,30.68,30.70,30.52,30.59,30.71,30.61,30.44,30.56,30.67,30.45,30.39,30.35,30.26,30.35,30.10,30.36,30.13,30.38,30.16,30.31,30.41,30.21,30.37,30.49,30.31,30.63,30.50,30.34,30.52,30.70,30.55,30.41,30.70,30.70,30.51,30.59,30.78,30.74,30.68,30.81,30.86,30.76,30.84,30.73,30.68,30.65,30.46,30.49,30.20,30.41,30.25,30.32,29.97,30.21,30.08,29.98,29.92,29.84,29.66,29.51,29.46,29.30,28.99,28.85,28.71,28.08,28.16,28.92,28.84,28.37,28.79,29.25,29.07,28.84,29.46,29.55,29.35,29.35,28.89,28.32,28.44,27.96,27.95,28.07,28.11,27.64,28.07,28.45,27.41,27.98,28.63,29.10,29.52,30.01,29.82,29.57,29.58,28.89,28.93,27.94,28.52,28.40,28.40,28.75,27.93,27.18,27.41,26.57,26.71,26.53,25.91,26.76,27.46,28.17,27.01,28.06,27.46,27.29,27.88,27.37,28.44,28.17,27.05,27.36,27.86,27.08,26.57,27.30,26.99,26.53,26.59,26.99,26.61,26.07,26.54,26.01,25.65,26.11,25.28,25.99,25.12,25.44,26.70,26.64,27.22,26.98,26.78,26.07,26.60,27.18,26.72,26.70,27.22,27.27,26.84,27.19,28.08,28.56,28.89,28.33,28.40,28.85,28.29,27.96,27.21,27.85,27.96,28.27,27.45,27.22,27.36,27.01,27.41,27.25,26.79,27.29,27.98,28.05,27.69,28.25,27.83,27.31,26.63,26.54,27.24,27.74,26.96,27.00,27.59,27.42,26.99,27.39,27.90,27.59,27.82,27.41,27.31,26.88,26.85,26.68,26.62,26.62,26.63,25.50,26.07,25.37,26.23,26.65,25.48,25.53,25.74,26.43,25.36,25.99,26.54,26.57,26.20,26.83,27.02,27.18,27.23,27.34,26.92,26.53,26.53,26.38,25.63,26.19,25.76,26.84,25.96,26.49,25.22,26.11,25.38,25.87,25.66,26.49,26.13,25.21,25.96,25.37,25.96,25.92,26.17,26.49,26.76,27.85,27.69,28.27,28.87,27.71,27.59,28.63,28.54,28.02,28.03,29.06,28.41,28.20,28.82,29.35,29.59,29.06,29.57,29.49,29.75,28.94,28.55,28.82,28.62,27.96,27.35,27.92,26.72,26.89,26.79,26.35,26.15,26.57,26.10,26.58,27.04,27.40,27.20,27.55,27.85,27.90,28.03,28.70,29.29,29.47,29.62,29.32,29.47,28.65,29.06,29.33,28.31,27.66,26.87,26.97,27.51,27.00,26.69,27.16,27.14,26.59,26.80,27.56,28.12,28.54,28.97,28.50,28.26,27.45,27.15,26.71,26.20,26.08,26.14,25.67,25.70,25.62,25.40,24.93,25.06,24.94,24.10,22.67,22.73,23.79,23.49,24.28,24.22,24.50,24.20,24.17,25.31,25.14,24.62,25.04,24.27,24.76,25.10,25.19,24.63,25.53,25.82,25.62,26.29,26.48,26.11,26.56,25.22,26.03,26.05,25.43,25.27,25.94,25.78,25.02,25.48,25.92,25.77,25.17,25.88,26.05,25.51,25.53,24.74,23.48,23.60,21.55,22.44,23.01,22.27,24.00,23.21,24.85,23.80,24.22,23.08,24.58,25.22,24.59,24.85,25.85,25.76,25.07,25.74,25.94,25.39,25.46,26.19,26.32,25.76,26.15,25.79,25.78,25.78,25.38,25.34,25.56,25.15,24.71,25.14,25.20,25.32,24.95,24.63,24.08,23.28,23.85,24.17,22.39,23.06,24.11,23.17,21.83,23.61,24.17,22.82,23.68,24.64,24.39,25.41,25.30,25.87,25.55,24.86,25.46,25.52,25.07,24.44,25.43,25.43,24.59,24.69,25.51,25.61,25.55,25.28,24.76,24.05,25.23,25.09,23.90,24.40,24.66,23.25,23.65,21.85,23.16,23.33,22.07,20.62,23.09,22.98,20.26,21.62,23.50,22.66,23.12,24.13,24.76,24.27,25.20,25.39,24.18,24.79,25.39,24.96,24.46,25.27,25.48,25.25,24.98,25.62,25.75,25.63,26.03,25.27,25.78,24.92,24.21,25.31,24.37,23.44,23.15,23.25,22.05,23.12,22.89,20.89,21.40,23.24,22.52,19.45,22.69,23.51,21.15,21.90,23.61,23.23,23.12,24.93,25.67,25.66,24.76,25.11,25.28,25.40,24.26,24.87,25.40,25.05,24.15,25.00,25.59,24.40,24.10,25.39,25.22,23.89,24.51,24.68,24.00,23.17,21.90,22.08,21.99,21.91,22.71,23.61,21.67,21.18,24.21,23.38,21.33,23.43,24.53,23.50,23.92,23.16,21.71,23.18,22.16,23.69,24.41,24.91,25.62,24.92,25.80,25.72,25.17,25.37,25.81,25.14,25.05,25.72,25.58,25.28,25.52,26.24,26.11,26.79,26.19,26.01,25.46,25.71,25.81,24.98,24.97,25.16,25.16,24.15,24.96,25.22,24.29,23.96,24.47,24.51,23.74,23.47,23.25,22.36,22.30,20.80,20.50,19.85,20.25,21.73,21.74,20.09,22.46,21.33,23.39,23.41,23.76,22.45,23.10,22.07,22.86,24.09,23.41,24.47,24.87,25.08,25.89,25.29,24.62,25.69,25.63,25.20,25.15,25.86,25.71,25.50,25.64,26.05,25.96,25.35,26.27,26.20,26.09,26.04,26.74,26.61,27.14,26.49,26.69,25.96,26.15,26.32,26.13,25.27,25.72,25.74,24.78,24.68,25.11,24.37,23.75,24.11,24.64,23.97,23.87,24.70,24.92,24.46,24.95,25.89,26.19,25.61,26.19,26.37,26.23,25.73,26.38,26.67,26.17,26.11,26.79,26.60,26.16,26.46,27.13,26.80,26.93,27.11,25.93,26.32,25.21,25.42,26.00,25.24,24.30,25.70,25.57,24.47,25.01,25.87,25.24,24.34,25.16,26.19,26.04,26.68,25.31,26.19,26.47,25.94,26.77,26.44,26.37,26.39,27.05,26.79,26.75,27.23,26.87,26.36,26.92,27.17,26.38,26.74,27.10,27.14,26.36,26.98,27.02,27.33,27.19,26.91,26.79,26.52,26.67,26.63,26.00,25.95,26.35,26.29,25.85,24.80,24.01,23.25,24.30,24.17,24.58,24.92,25.07,25.18,26.33,26.78,26.91,25.56,26.24,26.18,26.22,25.84,25.84,26.07,24.87,22.78,24.91,25.50,24.47,24.18,25.71,25.57,25.06,25.39,26.25,26.56,26.23,26.56,26.94,26.45,26.80,27.00,26.95,26.66,27.11,27.62,27.35,28.01,26.94,27.39,26.87,26.87,26.79,26.57,26.76,25.98,25.71,26.35,25.77,25.03,24.37,23.85,24.28,24.26,24.51,25.04,25.51,25.61,25.85,26.11,26.66,26.20,26.79,26.79,27.03,26.92,27.34,27.58,27.87,27.91,27.29,27.61,27.70,26.88,26.66,27.36,27.33,26.72,26.96,27.24,26.74,26.23,26.52,26.61,26.50,26.07,26.04,25.35,25.53,25.93,24.93,25.77,25.21,26.12,26.31,25.48,26.15,26.53,26.26,26.11,26.51,27.06,26.22,26.53,27.04,27.41,26.89,27.33,27.08,26.63,26.46,26.80,26.61,26.17,26.58,26.69,26.09,26.25,26.61,26.08,26.06,25.79,25.60,25.74,24.52,24.72,25.29,25.08,24.37,25.01,25.40,25.91,24.75,26.21,25.91,25.07,25.76,25.81,25.92,25.53,25.22,25.79,25.66,25.15,25.47,25.87,25.39,25.19,25.68,25.30,24.85,24.97,24.89,23.77,23.87,23.26,24.00,24.04,23.79,23.59,24.13,24.06,23.56,24.12,24.49,24.45,23.95,24.88,24.86,24.71,25.47,24.98,25.40,25.14,24.65,24.77,25.12,24.51,24.42,24.97,24.91,24.19,24.47,24.69,24.54,23.53,23.32,23.71,23.72,22.77,23.37,23.93,23.09,22.51,23.13,23.19,22.43,22.46,23.54,23.25,23.09,23.72,24.09,24.37,24.29,24.83,24.39,24.62,24.20,24.22,24.65,24.72,24.77,24.12,23.96,24.31,24.25,23.86,23.89,24.30,23.57,23.20,23.73,23.64,22.93,23.09,23.35,22.94,22.02,21.81,21.19,21.37,20.58,20.64,20.92,21.29,21.77,21.47,21.25,22.13,22.68,22.27,22.67,23.05,22.93,22.93,23.40,23.77,23.46,23.59,24.04,24.79,25.44,24.88,24.61,24.43,24.35,24.00,24.08,23.87,23.42,23.71,23.88,23.51,23.28,23.45,23.34,22.67,22.50,23.33,23.15,22.33,22.71,22.29,21.37,21.81,20.87,21.05,21.99,21.19,21.50,22.66,22.78,22.39,22.68,23.17,22.85,22.82,23.09,23.79,23.56,24.08,23.86,23.13,23.46,24.12,23.95,23.46,23.85,23.98,24.41,24.01,23.72,23.79,23.38,23.45,23.27,22.94,23.34,22.59,21.93,22.26,22.43,21.64,21.40,20.52,19.65,20.27,20.74,21.06,21.83,22.64,22.80,21.87,22.22,22.97,23.12,22.93,23.72,23.58,23.19,23.67,24.20,23.53,23.95,24.41,24.64,24.52,24.87,24.13,24.36,24.00,23.98,23.62,23.20,23.17,23.07,22.77,22.20,22.52,22.41,21.75,21.67,20.60,21.49,20.66,22.27,21.98,20.92,21.97,22.16,21.60,20.72,21.73,22.19,22.00,22.46,22.79,22.50,22.62,23.31,22.91,23.05,23.99,24.28,24.06,24.58,24.11,24.17,23.28,23.42,23.24,22.93,22.97,22.69,22.23,22.20,22.02,21.37,21.23,20.81,19.61,20.06,18.76,18.59,17.58,17.59,19.30,19.71,20.28,19.70,20.05,20.51,20.77,20.71,21.14,21.86,21.62,21.78,22.53,22.74,22.47,23.02,23.26,23.66,23.89,24.75,24.74,24.97,24.59,23.80,24.10,24.17,23.71,23.20,23.30,23.31,23.06,22.43,22.80,22.78,22.08,22.01,22.32,21.93,21.30,21.59,21.90,20.68,20.73,21.09,20.38,19.60,20.86,20.10,19.30,19.28,20.21,19.76,18.32,18.44,20.34,18.10,19.70,18.25,18.04,17.66,16.28,16.47,15.09,13.66,13.90,16.05,14.70,13.45,15.50,15.79,14.25,14.18,15.82,15.92,15.06,13.91,13.72,13.34,12.98,14.90,13.81,11.04,12.21,14.53,14.02,11.65,12.08,11.34,9.19,9.23,6.87,8.30,7.74,10.19,10.11,11.53,10.05,11.85,13.26,13.57,12.68,12.47,13.90,14.62,14.40,16.01,16.98,14.60,15.13,14.39,16.13,14.92,16.45,16.64,16.97,18.11,19.15,18.48,18.84,17.14,17.97,18.15,19.02,17.51,17.09,16.20,16.07,14.31,14.21,13.18,12.64,11.82,10.49,11.55,11.08,11.61,11.51,12.37,13.48,14.17,15.96,15.93,17.89,19.20,19.15,18.30,19.75,18.81,18.38,19.52,18.56,20.19,20.07,19.62,19.63,20.41,20.16,19.11,19.89,19.87,18.64,19.09,17.22,17.59,18.28,16.77,15.69,16.66,16.55,14.64,14.51,15.99,14.85,12.98,14.08,14.85,13.14,12.05,13.65,13.25,11.61,12.05,13.23,12.57,10.76,12.72,13.73,12.07,12.45,14.11,13.83,13.13,14.35,15.50,15.59,14.97,14.86,13.76,14.66,13.61,14.27,13.34,13.39,14.52,14.43,15.93,15.31,14.86,15.61,13.98,15.12,13.91,15.67,16.26,17.00,17.36,17.77,16.74,16.56,17.42,17.65,18.25,18.73,20.16,20.84,19.63,19.06,18.72,19.49,19.89,19.66,20.17,20.15,20.71,20.51,19.91,19.81,19.12,19.31,19.65,18.85,18.53,19.27,18.80,17.85,18.02,18.47,17.76,17.61,16.85,17.08,17.31,17.20,16.79,16.36,17.29,16.28,17.08,17.09,17.58,17.94,17.59,17.98,18.53,18.80,18.44,19.03,19.61,19.75,20.55,20.09,19.24,19.94,20.21,19.82,19.27,19.19,19.39,20.23,20.70,20.70,20.32,20.16,19.10,17.75,17.71,19.18,17.96,16.79,17.84,18.64,17.02,17.29,17.42,18.45,17.05,17.31,17.88,17.57,17.81,18.82,18.33,18.50,19.16,18.18,17.66,17.50,17.81,17.05,17.67,15.91,17.12,15.83,16.40,14.70,15.99,16.45,17.28,17.82,17.72,17.31,16.56,16.86,14.83,16.27,16.48,17.33,18.01,16.75,17.05,16.25,17.02,16.41,16.27,15.47,14.81,14.56,12.92,12.62,10.97,9.49,9.62,6.71,8.01,5.50,4.13,8.13,8.57,9.03,8.57,5.23,5.58,7.17,4.81,2.76,1.62,0.76,2.00,3.52,4.89,7.19,6.56,9.82,10.58,12.36,13.80,14.89,15.70,16.68,18.17,19.82,19.29,18.30,16.84,15.70,14.70,13.39,12.03,11.65,10.69,9.28,9.48,10.38,10.62,11.41,12.28,13.62,13.38,14.83,14.96,16.51,15.70,15.60,17.27,16.29,17.27,17.48,17.81,18.80],[28.94,28.80,28.38,28.37,29.08,29.38,29.60,29.82,29.98,29.80,29.81,30.03,29.81,29.82,29.94,30.14,29.83,29.68,29.84,29.85,29.32,29.27,29.58,29.40,28.52,28.99,29.25,28.52,28.50,28.88,28.91,28.26,28.27,28.74,28.27,28.88,28.69,28.59,28.85,29.10,29.33,29.75,29.39,29.98,29.79,29.93,29.84,30.00,30.42,30.30,30.42,30.46,30.37,30.30,30.12,29.77,29.94,29.63,29.84,29.58,29.72,29.56,30.08,29.92,29.77,29.41,29.56,29.42,29.29,29.52,29.79,29.95,29.85,30.04,29.90,30.11,29.72,30.22,30.09,30.30,30.24,30.42,30.44,30.42,30.61,30.66,30.79,30.61,30.51,30.67,30.69,30.49,30.55,30.70,30.68,30.76,30.75,30.78,30.77,30.64,30.62,30.45,30.52,30.64,30.51,30.37,30.48,30.58,30.34,30.32,30.29,30.15,30.24,29.90,30.22,29.94,30.27,30.02,30.20,30.29,30.14,30.27,30.40,30.23,30.52,30.42,30.25,30.42,30.59,30.46,30.32,30.60,30.62,30.45,30.52,30.70,30.67,30.62,30.77,30.80,30.72,30.81,30.65,30.60,30.59,30.38,30.40,30.10,30.31,30.09,30.19,29.77,30.10,29.96,29.89,29.78,29.71,29.60,29.46,29.25,29.07,28.88,28.68,28.55,27.91,27.95,28.67,28.70,28.20,28.59,29.08,29.00,28.79,29.40,29.48,29.16,29.31,28.77,28.29,28.45,27.97,27.87,27.78,28.00,27.34,28.00,28.30,27.06,27.70,28.36,28.88,29.27,29.83,29.61,29.30,29.37,28.69,28.67,27.59,28.33,28.21,28.17,28.48,27.67,26.88,27.15,26.19,26.49,26.21,25.61,26.50,27.09,27.88,26.81,27.66,27.16,26.97,27.71,27.04,28.20,27.90,26.70,27.01,27.64,26.84,26.13,26.84,26.70,26.05,26.13,26.61,26.20,25.70,26.36,25.69,25.63,25.62,25.27,25.57,25.12,25.18,26.49,26.40,26.83,26.61,26.48,25.65,26.28,26.85,26.25,26.12,26.77,26.85,26.31,26.77,27.74,28.30,28.73,28.08,28.24,28.55,27.99,27.74,26.65,27.48,27.60,27.96,27.28,26.88,27.40,26.68,27.38,27.02,27.13,27.23,27.80,27.95,27.78,28.11,27.71,27.46,26.97,27.00,27.03,27.50,26.79,26.77,27.35,27.39,26.94,26.92,27.66,27.36,27.55,27.21,27.12,26.48,26.54,26.30,26.36,26.25,26.49,25.82,26.37,25.61,26.12,26.99,25.73,25.60,26.09,26.50,25.30,26.02,26.45,26.51,26.09,26.69,26.87,26.97,26.90,27.11,26.80,26.16,26.20,26.13,25.52,25.73,26.10,26.72,26.03,26.51,25.36,26.20,25.82,25.84,25.86,26.56,26.04,25.15,25.42,25.19,25.50,25.48,25.68,26.04,26.44,27.47,27.13,27.86,28.46,27.10,26.88,28.40,28.18,27.22,27.82,28.80,28.03,27.99,28.68,29.01,29.34,28.92,29.23,29.16,29.42,28.77,28.22,28.14,28.21,27.65,26.46,27.46,26.15,26.22,26.30,26.17,25.59,25.53,25.63,26.13,26.41,26.91,26.96,27.27,27.68,27.71,27.73,28.39,28.97,29.24,29.41,29.08,29.17,28.48,28.70,28.98,27.94,27.16,26.38,26.56,26.99,26.40,26.22,26.82,26.58,26.17,26.45,27.21,27.71,28.09,28.49,28.07,27.81,27.01,26.74,26.36,25.67,25.64,25.79,25.22,25.08,25.15,24.93,24.52,24.67,24.56,23.94,23.30,22.74,23.79,23.37,23.87,23.66,24.06,23.74,23.91,24.89,24.71,24.31,24.67,24.18,24.57,24.99,24.97,24.47,25.34,25.62,25.36,25.97,26.20,25.83,26.20,24.97,25.62,25.72,25.23,24.88,25.48,25.37,24.73,25.01,25.47,25.32,24.76,25.37,25.55,24.79,25.11,24.40,23.30,23.10,21.53,22.02,22.76,22.23,23.62,23.12,24.62,23.62,23.95,23.25,24.13,24.89,24.25,24.62,25.31,25.23,24.66,25.42,25.42,24.92,25.11,25.73,25.79,25.49,25.81,25.61,25.68,25.57,25.09,25.05,25.49,24.98,24.65,25.01,25.22,25.34,24.97,24.61,24.18,23.10,23.94,24.39,22.99,23.17,24.18,23.55,22.44,23.85,24.25,23.38,23.60,24.46,24.01,24.87,25.01,25.50,25.17,24.75,25.15,25.34,24.82,24.47,25.32,25.33,24.57,24.95,25.45,25.59,25.54,25.05,24.79,24.38,24.95,25.21,24.07,24.67,24.82,23.72,23.80,22.28,23.26,23.59,22.46,21.56,23.31,23.44,21.24,22.22,23.77,22.98,23.52,24.02,24.50,24.22,24.68,25.15,24.42,24.63,25.23,24.92,24.49,25.27,25.51,25.16,25.08,25.82,25.80,25.55,26.05,25.27,25.74,24.78,24.31,24.96,23.87,22.79,22.96,23.32,22.06,23.30,22.78,20.76,21.80,23.42,22.49,19.95,23.03,23.75,21.44,22.19,23.78,23.72,23.14,24.32,24.85,25.14,24.49,24.90,25.16,25.18,24.45,24.79,25.18,24.94,24.33,24.83,25.40,24.44,24.15,25.08,25.15,23.75,24.10,24.25,23.37,23.04,21.33,21.38,21.38,22.02,23.11,23.36,21.89,21.32,24.18,23.50,21.38,23.57,24.40,23.68,23.53,22.53,21.20,23.32,22.23,23.74,23.22,24.54,25.05,24.65,25.44,25.32,24.94,25.24,25.64,25.10,24.98,25.50,25.42,25.20,25.21,25.84,25.86,26.12,25.88,25.54,25.16,25.55,25.38,24.71,24.86,24.96,24.92,24.25,24.89,25.01,24.23,24.04,24.21,24.05,23.45,22.90,22.79,22.20,22.24,21.20,21.19,18.80,20.20,21.75,21.89,20.34,22.44,22.01,23.12,23.22,23.18,22.19,22.70,21.94,22.71,23.25,22.73,24.02,24.53,24.64,25.40,24.79,24.11,25.38,25.42,24.76,24.78,25.74,25.44,25.26,25.26,25.81,25.71,25.01,25.67,25.68,25.70,25.20,25.90,25.79,26.11,25.80,25.64,25.19,25.63,25.42,25.23,24.86,25.10,24.80,23.76,24.24,24.78,23.39,22.55,23.49,24.00,22.97,23.16,24.44,24.47,23.81,24.60,25.32,25.64,25.28,25.54,25.73,25.75,25.20,25.42,25.95,25.51,25.28,25.74,25.87,25.37,25.32,26.21,25.91,25.55,25.89,24.66,24.92,23.97,24.26,24.70,23.81,23.34,24.63,24.28,23.13,24.24,24.70,23.80,23.11,24.11,25.12,24.85,25.35,23.77,24.87,25.60,24.94,25.60,25.45,25.28,25.52,25.90,25.66,25.78,26.32,25.92,25.29,25.84,26.19,25.35,25.49,25.85,25.97,25.16,25.77,25.83,25.89,25.94,25.66,25.60,25.24,25.44,25.32,24.53,24.20,24.63,24.52,24.18,23.01,22.64,21.18,22.27,22.07,22.74,23.26,23.52,23.64,24.80,25.07,25.49,23.70,24.71,24.45,24.64,24.00,24.07,24.33,23.13,21.20,23.17,23.90,22.70,22.20,24.11,23.87,23.17,23.67,24.81,25.22,24.66,25.23,25.69,25.25,25.45,25.78,25.78,25.47,25.76,26.34,26.14,26.58,25.78,26.11,25.73,25.78,25.65,25.42,25.30,24.75,24.10,24.89,24.41,23.61,22.96,22.36,22.13,21.98,22.26,23.15,23.71,23.90,24.33,24.75,25.12,24.83,25.39,25.63,25.78,25.61,25.96,26.27,26.52,26.63,25.99,26.25,26.34,25.75,25.46,26.04,26.11,25.51,25.84,25.90,25.65,24.92,25.41,25.38,25.04,24.55,24.56,23.93,23.92,24.06,23.15,24.04,23.41,24.62,25.01,23.84,24.53,25.34,25.07,24.91,25.15,25.87,24.99,25.10,25.69,26.06,25.45,25.87,25.91,25.47,25.21,25.46,25.40,24.97,25.26,25.39,24.76,24.90,25.13,24.67,24.59,24.33,24.12,24.37,23.18,22.89,23.81,23.13,22.53,23.50,23.71,24.22,23.03,24.11,23.72,23.44,24.09,24.10,24.36,24.16,24.06,24.30,24.19,23.64,24.07,24.29,24.09,23.68,23.90,23.84,23.00,23.30,23.21,22.26,22.28,21.25,21.99,22.10,22.04,21.48,22.37,21.81,21.33,21.98,22.44,22.62,22.17,22.94,22.83,23.32,23.46,22.93,23.45,23.41,23.22,22.96,23.41,23.07,23.06,22.70,23.06,22.58,22.72,22.59,22.92,21.95,21.78,21.93,21.69,21.14,21.69,22.00,21.37,20.84,21.41,21.06,20.51,20.20,21.38,20.79,21.00,21.36,21.89,22.18,22.14,22.54,22.14,22.51,22.00,22.30,22.43,22.49,22.74,22.38,22.08,22.30,22.64,21.73,22.05,22.37,22.03,21.54,21.63,21.88,21.12,20.87,21.05,20.69,20.03,19.59,19.11,19.37,18.92,19.18,19.19,19.33,19.95,19.44,19.22,20.26,20.76,20.18,20.37,21.27,21.11,20.82,21.02,21.76,21.55,21.42,21.64,22.38,22.92,22.68,22.39,22.30,22.40,22.12,22.00,21.88,21.41,21.86,21.90,21.56,21.18,21.37,21.44,20.56,20.27,20.82,20.77,20.21,20.32,20.01,19.16,19.33,18.59,18.96,19.69,19.09,19.35,20.66,20.54,20.24,20.61,21.17,20.86,20.74,20.90,21.80,21.53,22.08,21.94,21.17,21.73,22.11,22.01,21.48,22.00,21.82,22.24,21.73,21.45,21.47,21.35,21.63,20.88,20.81,21.41,20.61,19.80,19.81,20.19,19.32,19.08,18.36,17.26,17.89,18.60,18.75,19.51,20.27,20.61,19.64,20.06,21.02,20.97,20.92,21.58,21.56,21.49,21.77,22.10,21.65,22.16,22.35,22.53,22.62,22.65,22.36,22.50,21.82,22.11,21.87,21.36,21.32,21.26,20.80,20.03,20.31,20.37,19.12,19.22,18.22,19.43,18.36,20.32,20.27,19.08,20.17,20.42,19.70,18.70,19.62,20.26,19.77,20.38,20.86,20.46,20.83,21.58,21.33,21.51,22.02,22.14,22.22,22.66,22.25,22.43,21.65,21.81,21.45,21.09,20.88,20.45,20.16,19.98,19.74,19.03,18.92,18.52,17.07,18.02,16.63,15.88,15.24,15.70,17.54,17.55,18.37,17.66,17.54,18.44,18.91,18.72,18.99,19.92,19.63,19.64,20.53,20.92,20.52,21.49,21.65,21.82,22.21,22.65,22.68,22.89,22.69,22.26,22.36,22.31,22.33,21.52,21.71,21.79,21.10,20.91,21.08,20.75,20.30,20.36,20.36,19.80,19.43,19.84,19.98,18.81,18.98,19.56,18.85,17.95,19.34,19.12,18.27,18.15,19.13,18.60,17.78,18.24,20.10,19.17,20.42,19.31,17.37,16.45,14.97,14.76,14.30,12.69,12.86,14.42,13.48,12.36,13.89,14.18,13.00,12.97,14.09,13.99,12.91,12.54,11.32,12.06,11.65,12.57,13.02,10.21,9.82,13.38,13.78,11.01,11.04,10.74,8.24,8.30,6.25,8.09,7.00,8.43,8.04,9.26,8.73,9.63,11.50,11.58,10.15,10.57,11.27,12.78,12.68,13.77,14.35,12.83,12.85,13.05,13.96,13.30,13.84,13.70,14.43,15.46,16.14,15.69,15.79,14.82,15.11,15.07,15.47,14.20,14.11,13.28,13.29,12.19,12.00,10.71,10.73,9.36,9.43,9.58,9.03,9.16,10.02,10.12,10.80,11.41,13.52,12.90,14.78,16.21,15.89,15.50,16.70,16.03,15.96,17.24,16.06,17.79,17.61,17.08,17.10,17.98,17.27,16.50,17.04,17.46,16.01,16.38,14.88,14.64,15.53,14.07,12.84,13.88,14.24,12.16,11.77,13.40,11.88,9.97,11.35,12.26,10.39,9.45,10.75,10.76,8.88,9.36,10.72,10.20,9.09,11.21,12.34,10.73,10.89,12.75,12.71,12.67,13.03,13.60,13.57,13.18,13.63,12.95,12.87,12.19,11.54,11.20,11.07,11.69,11.50,12.73,12.89,12.66,13.77,13.32,13.49,13.29,13.19,14.39,14.46,14.51,14.83,15.07,14.62,15.07,14.98,15.62,16.01,16.98,17.95,16.84,16.41,15.93,16.71,17.12,17.04,17.56,17.62,18.21,17.84,17.28,17.17,16.58,16.66,16.89,16.33,15.72,16.13,15.95,15.62,15.37,15.53,15.39,15.19,14.19,14.69,14.83,14.92,14.60,13.98,15.19,14.22,15.22,14.83,14.89,14.95,15.05,15.10,15.45,15.96,15.59,16.12,16.83,16.94,18.01,17.40,16.53,16.94,17.34,16.91,16.57,16.64,16.89,17.50,17.72,17.79,17.30,17.28,16.59,15.74,15.52,16.39,15.41,14.92,15.50,15.84,14.98,15.51,15.26,15.75,14.56,15.07,15.39,15.19,15.14,16.56,16.28,15.96,16.83,15.78,15.33,15.22,15.54,14.57,15.28,13.47,14.60,13.44,13.86,12.33,13.16,13.33,13.86,14.86,14.30,14.33,13.95,14.70,12.97,14.45,14.06,14.45,15.24,14.53,15.18,14.10,15.28,13.79,13.74,13.17,12.61,13.12,11.86,11.24,10.37,8.77,7.68,6.64,7.42,5.79,4.73,7.33,6.82,8.31,7.07,5.00,5.48,7.15,5.64,4.08,2.87,1.55,0.76,1.79,3.21,4.05,4.79,7.10,8.12,9.73,11.17,12.42,13.26,14.75,16.55,17.36,16.91,15.91,14.47,12.83,11.69,11.02,9.35,8.83,8.11,7.50,7.59,8.03,8.86,10.48,10.81,13.46,11.98,13.08,13.57,14.47,13.27,13.72,15.54,14.64,15.16,14.85,15.22,16.32],[28.56,28.21,27.91,27.94,28.60,29.00,29.26,29.56,29.75,29.45,29.59,29.81,29.59,29.61,29.78,29.91,29.61,29.37,29.61,29.61,29.08,29.08,29.36,29.18,28.20,28.76,29.02,28.14,28.17,28.52,28.60,27.92,27.83,28.39,27.99,28.54,28.39,28.22,28.64,28.85,29.07,29.50,29.08,29.80,29.55,29.68,29.68,29.90,30.30,30.10,30.32,30.34,30.27,30.10,29.91,29.52,29.68,29.41,29.64,29.34,29.60,29.35,29.95,29.75,29.51,29.14,29.36,29.13,28.96,29.22,29.53,29.70,29.59,29.81,29.66,29.91,29.53,30.01,29.88,30.08,30.01,30.28,30.25,30.23,30.48,30.52,30.70,30.44,30.31,30.55,30.59,30.34,30.40,30.59,30.53,30.63,30.66,30.68,30.64,30.51,30.53,30.27,30.36,30.51,30.38,30.15,30.32,30.49,30.19,30.16,30.08,29.94,30.03,29.71,30.00,29.74,30.03,29.78,30.04,30.08,29.90,30.04,30.23,30.04,30.37,30.25,29.98,30.23,30.45,30.26,30.12,30.48,30.44,30.25,30.34,30.59,30.52,30.49,30.64,30.72,30.59,30.73,30.54,30.46,30.49,30.22,30.22,29.88,30.12,29.89,29.97,29.56,29.86,29.69,29.63,29.54,29.53,29.30,29.16,29.04,28.86,28.50,28.27,28.24,27.31,27.53,28.38,28.41,27.68,28.31,28.75,28.55,28.47,29.13,29.24,28.97,28.91,28.37,27.86,27.90,27.42,27.34,27.28,27.49,26.81,27.53,27.88,26.39,27.17,27.90,28.52,28.96,29.62,29.41,29.03,29.07,28.30,28.30,27.07,27.83,27.72,27.78,28.09,27.24,26.40,26.77,25.68,26.06,25.61,25.09,26.01,26.77,27.50,26.52,27.34,26.67,26.53,27.23,26.42,27.79,27.41,26.21,26.43,27.13,26.29,25.58,26.32,26.14,25.51,25.37,26.03,25.63,25.33,25.90,25.22,25.04,24.84,24.85,24.89,24.50,24.61,25.78,25.85,26.28,25.71,25.72,24.78,25.38,26.12,25.67,25.50,26.08,26.42,25.84,26.31,27.25,27.91,28.43,27.59,27.73,28.14,27.50,27.23,26.12,26.93,27.13,27.47,26.62,26.22,26.79,26.10,26.69,26.38,26.53,26.56,27.24,27.33,27.06,27.39,26.90,26.70,26.33,26.38,26.08,26.94,26.32,26.08,26.62,26.83,26.44,26.38,27.10,26.83,26.98,26.69,26.57,25.99,26.01,25.80,25.82,25.49,25.85,25.31,26.06,25.20,25.84,26.57,25.30,25.14,25.61,26.13,24.93,25.82,26.08,25.82,25.78,26.36,26.36,26.53,26.43,26.57,26.13,25.58,25.57,25.50,25.01,24.93,25.52,25.91,25.54,25.95,25.13,25.91,25.18,25.43,25.25,25.92,25.55,24.75,24.88,24.68,24.85,24.98,25.02,25.57,25.84,26.99,26.53,27.28,28.03,26.33,26.21,27.82,27.69,26.61,27.03,28.27,27.71,27.41,28.06,28.70,29.02,28.31,28.87,28.83,29.17,28.29,27.66,27.53,27.45,26.40,25.41,26.17,25.00,25.58,25.30,25.10,24.72,24.88,24.70,25.09,25.53,26.05,26.02,26.33,26.76,26.94,26.96,27.55,28.48,28.79,29.09,28.60,28.77,27.59,28.35,28.45,26.99,26.41,25.39,25.63,26.27,25.72,25.24,25.86,25.78,25.25,25.42,26.39,26.95,27.53,27.99,27.49,27.03,26.12,25.89,25.46,24.69,24.74,24.84,24.28,24.19,24.29,23.99,23.56,23.79,23.61,23.05,22.50,22.09,22.86,22.59,22.92,22.73,23.15,22.74,22.88,24.06,23.89,23.52,23.87,23.38,23.59,24.22,24.09,23.56,24.45,24.86,24.46,25.27,25.46,25.00,25.46,24.28,25.20,24.85,24.34,24.14,24.73,24.37,23.78,24.25,24.49,24.28,23.80,24.54,24.58,23.75,24.14,23.25,22.21,22.18,20.69,21.21,21.73,21.44,22.76,22.29,23.71,22.65,23.09,22.42,23.18,24.01,23.40,23.36,24.28,24.29,23.74,24.31,24.46,24.09,24.14,24.73,24.93,24.51,24.95,24.51,24.74,24.79,24.17,24.16,24.62,24.06,23.79,24.13,24.34,24.42,23.83,23.73,23.48,22.50,23.04,23.53,22.28,22.48,23.20,22.71,22.14,22.89,23.13,22.45,22.64,23.30,22.84,23.71,23.85,24.24,24.08,23.64,23.98,24.23,23.85,23.27,24.20,24.17,23.45,23.66,24.40,24.51,24.47,24.24,23.66,23.09,23.83,23.97,22.78,23.54,23.89,22.68,22.55,21.14,22.36,22.54,21.46,20.61,22.55,22.48,20.43,21.78,22.68,21.90,22.26,22.78,23.28,22.70,23.31,23.87,22.89,23.04,23.98,23.55,22.98,23.54,24.32,23.61,23.66,24.42,24.83,24.13,24.95,23.88,24.62,23.68,23.04,23.96,23.02,21.57,21.78,22.28,21.20,22.25,22.14,19.71,20.79,22.26,21.39,19.49,21.64,22.20,20.51,21.09,22.03,21.73,21.72,22.91,23.38,23.72,22.86,22.88,23.45,23.62,22.74,22.81,23.50,23.41,22.65,23.20,23.79,22.91,22.69,23.42,23.63,22.23,22.79,23.07,21.92,21.75,19.47,20.02,19.79,20.54,21.48,21.65,20.28,20.59,22.40,21.56,20.30,21.71,22.57,22.26,22.18,21.44,20.61,21.60,20.94,22.15,22.59,22.61,23.64,23.17,24.10,23.70,23.07,23.59,24.16,23.29,23.09,23.99,23.96,23.46,23.62,24.40,24.10,24.68,24.35,24.28,23.69,23.74,23.75,23.08,22.98,23.25,23.21,22.41,22.86,23.16,22.53,22.26,22.38,22.25,22.11,21.89,22.02,21.20,20.96,19.57,19.44,18.71,19.60,21.29,20.87,20.04,21.34,21.24,22.05,22.30,22.51,20.97,21.68,20.67,21.32,22.56,21.84,22.85,23.65,23.93,24.63,23.57,22.88,24.12,24.02,23.47,23.32,24.34,23.85,23.45,23.76,24.35,23.90,23.38,24.13,24.33,24.05,23.82,24.47,24.20,24.82,24.21,24.22,23.81,23.95,24.00,23.84,23.27,23.54,23.33,22.37,22.64,23.17,22.00,21.55,22.27,22.68,22.04,22.13,22.91,23.23,22.85,23.42,24.42,24.61,23.92,24.47,24.61,24.50,23.79,24.36,24.83,24.04,23.86,24.68,24.62,23.95,24.12,24.90,24.57,24.27,24.61,23.41,23.59,22.80,22.95,23.27,22.51,22.18,23.40,22.93,22.08,23.18,23.52,22.80,22.00,23.21,23.95,23.70,24.30,22.70,23.77,24.43,24.03,24.78,24.76,24.37,24.70,25.02,24.69,24.71,25.47,24.75,24.23,24.62,25.07,24.16,24.16,24.77,24.80,23.85,24.38,24.36,24.68,24.53,24.05,24.08,23.66,23.69,23.70,23.18,22.70,22.89,22.79,22.74,21.87,21.42,20.10,20.83,21.02,21.75,22.24,22.25,22.27,23.48,23.94,24.19,22.46,23.31,23.23,23.34,22.83,22.81,23.10,21.80,20.38,21.77,22.57,21.36,20.84,22.52,22.33,21.79,22.17,23.31,23.54,23.06,23.67,24.11,23.63,23.70,24.07,24.22,23.87,24.14,24.91,24.64,25.19,24.27,24.61,23.96,24.22,24.16,23.66,23.75,23.37,22.75,23.27,22.88,22.16,21.79,21.03,21.01,20.73,21.16,21.72,22.17,22.35,22.64,23.10,23.43,23.31,23.62,23.92,23.90,24.01,24.44,24.77,25.19,25.25,24.46,24.81,24.90,23.99,23.74,24.47,24.42,23.64,24.04,24.37,23.90,23.40,23.95,23.90,23.61,23.32,23.52,23.02,22.73,22.86,21.72,22.60,21.97,22.92,23.13,22.32,22.88,23.66,23.28,23.25,23.41,24.02,23.45,23.73,24.20,24.77,24.32,24.72,24.26,23.74,23.66,24.05,23.77,23.24,23.73,23.83,23.03,23.37,23.72,23.10,23.33,23.02,22.66,22.99,22.13,21.63,22.25,21.93,21.28,21.98,22.08,22.86,21.72,23.09,22.67,22.03,22.91,22.86,23.16,22.60,22.48,22.88,22.86,22.15,22.45,22.84,22.65,22.18,22.57,22.47,21.94,22.25,21.97,21.22,21.23,20.46,20.87,20.87,20.88,20.29,20.97,20.56,19.97,20.93,20.78,21.22,20.87,21.91,21.92,21.99,22.37,21.89,22.14,22.15,21.78,21.54,21.93,21.65,21.54,21.15,21.54,21.19,21.03,21.12,21.43,20.70,20.40,20.60,20.00,19.83,20.27,20.51,19.97,19.48,20.07,19.92,19.11,19.27,20.16,19.58,19.71,19.88,20.62,20.68,20.69,21.49,21.12,21.33,20.96,20.95,21.41,21.29,21.48,21.09,20.76,20.80,21.07,20.41,20.34,20.78,20.36,19.68,19.80,20.18,19.72,19.55,19.54,19.54,18.68,18.57,18.25,18.24,17.87,17.72,18.12,18.05,18.65,17.99,18.18,18.83,19.12,18.81,19.11,19.74,19.38,19.49,19.86,20.19,19.82,20.10,20.51,21.36,22.14,21.41,20.90,20.92,20.62,20.29,20.52,20.30,19.88,19.86,20.11,19.69,19.64,19.70,19.65,19.19,18.93,19.12,19.33,19.64,19.38,18.73,18.19,18.86,17.18,18.01,18.14,17.86,18.11,18.78,18.68,18.58,19.32,19.24,19.10,19.31,19.63,19.98,19.83,20.37,20.37,19.43,20.02,20.58,20.13,19.68,20.52,20.44,20.82,20.36,20.27,20.09,19.95,20.33,19.51,19.30,19.57,19.39,18.60,18.78,18.76,18.35,17.95,16.96,15.79,16.34,17.34,17.59,18.06,18.19,19.14,18.22,18.55,19.51,19.48,19.50,19.99,19.97,20.06,20.06,20.71,20.11,20.49,20.94,21.10,21.05,21.26,20.97,20.95,20.49,20.64,20.21,20.10,19.95,19.87,19.64,18.76,18.91,19.07,17.84,17.95,16.91,18.10,17.33,18.66,18.69,17.63,18.86,19.02,18.35,17.66,18.17,18.89,18.43,18.99,19.37,19.10,19.35,20.00,19.88,19.99,20.32,20.54,20.52,21.09,20.63,20.69,20.05,20.22,20.14,19.72,19.50,19.44,18.89,18.75,18.53,17.91,17.45,17.40,15.45,16.57,15.00,13.81,14.16,14.48,15.99,15.90,16.79,16.07,16.00,16.93,17.70,17.34,17.54,18.51,18.34,18.29,19.28,19.49,19.20,20.08,20.22,20.31,20.56,21.30,21.26,21.63,21.23,20.60,20.61,20.87,20.64,20.15,20.19,20.24,19.73,19.45,19.73,19.34,18.82,18.93,19.16,18.33,18.07,18.53,18.60,17.53,17.35,18.10,17.83,16.78,17.87,17.99,17.53,16.78,18.14,17.94,17.37,17.69,19.36,19.13,20.14,19.31,16.00,15.17,13.95,13.43,13.59,12.48,13.13,13.14,12.69,12.00,13.41,12.59,11.74,11.70,12.52,12.24,11.44,10.54,10.08,10.09,9.16,10.65,10.94,8.80,9.07,10.66,10.75,9.12,9.22,8.70,6.66,7.14,5.57,6.63,7.46,7.88,8.05,9.25,8.43,8.95,9.94,10.13,9.39,9.40,10.76,11.29,11.23,12.17,12.39,10.95,10.85,10.92,11.95,10.89,11.84,11.88,12.40,13.63,14.19,14.05,13.79,12.74,13.42,13.55,13.69,12.75,12.69,11.69,11.44,10.51,10.17,9.63,9.38,8.77,8.38,7.97,8.84,7.67,8.32,8.20,9.21,9.19,10.13,10.57,11.60,13.73,13.58,12.60,14.59,13.23,13.29,15.18,13.94,15.70,15.96,15.17,15.32,15.93,15.73,14.58,14.68,15.42,13.84,13.58,12.28,12.30,12.42,11.22,11.15,11.17,10.96,10.19,10.50,10.06,9.57,8.67,8.95,9.42,8.33,7.33,8.70,8.02,7.72,7.83,8.97,8.53,7.09,8.98,9.63,9.80,9.28,10.27,10.11,10.53,10.76,11.11,11.04,11.00,11.15,10.36,10.38,9.71,9.79,9.47,9.58,10.29,10.27,10.86,10.62,10.61,11.29,10.64,11.24,11.15,11.12,12.27,12.10,12.31,12.78,13.01,12.50,13.12,12.71,13.53,13.90,14.88,15.58,14.51,14.12,14.04,14.37,14.78,14.61,15.24,15.13,15.86,15.58,14.97,14.70,14.51,14.43,14.61,13.87,13.81,14.01,13.77,13.56,13.37,13.22,12.90,13.00,12.19,12.42,12.65,12.67,12.25,11.81,13.22,12.15,13.20,12.92,12.76,12.87,13.26,13.20,13.37,13.82,13.88,14.02,14.64,14.78,15.77,15.09,14.51,14.83,15.29,14.91,14.50,14.36,14.69,15.34,15.77,15.62,15.06,15.19,14.40,13.86,13.74,14.41,13.68,12.79,13.61,14.29,13.08,13.24,12.99,13.96,12.63,12.75,12.88,13.17,13.18,14.20,13.91,14.00,14.20,13.53,13.16,13.06,13.50,12.31,13.22,11.30,11.84,11.20,11.31,10.13,10.66,11.34,11.96,12.06,12.11,11.54,11.36,11.88,11.11,11.96,12.00,12.47,13.12,12.66,13.08,12.28,12.99,11.76,11.63,11.16,11.02,10.51,9.88,9.42,8.71,7.18,7.55,5.85,6.45,5.73,5.13,7.38,7.22,8.16,7.11,6.64,6.56,7.55,6.36,5.28,3.74,2.91,1.28,0.76,1.32,3.24,4.04,5.10,6.70,7.95,9.71,9.91,11.09,12.39,14.10,15.27,14.50,13.04,11.57,10.26,9.88,9.48,8.48,7.92,6.45,5.77,6.19,6.93,7.57,8.22,8.91,10.29,9.72,10.66,11.05,12.02,11.05,11.63,13.10,12.55,13.16,12.71,13.30,14.22],[28.24,28.02,27.66,27.62,28.43,28.80,28.99,29.39,29.57,29.31,29.42,29.64,29.44,29.43,29.60,29.78,29.32,29.22,29.48,29.42,28.84,28.87,29.19,28.90,27.84,28.58,28.74,27.79,27.69,28.25,28.14,27.36,27.23,27.90,27.46,28.10,28.07,27.82,28.32,28.53,28.78,29.45,28.83,29.64,29.43,29.59,29.50,29.72,30.23,30.07,30.22,30.29,30.23,30.09,29.82,29.32,29.63,29.13,29.56,29.00,29.39,29.13,29.82,29.60,29.34,28.88,29.09,28.86,28.71,28.95,29.32,29.69,29.43,29.75,29.53,29.83,29.38,29.91,29.76,30.03,29.93,30.16,30.18,30.18,30.39,30.47,30.65,30.41,30.26,30.49,30.52,30.27,30.37,30.58,30.55,30.60,30.53,30.61,30.62,30.51,30.46,30.25,30.33,30.50,30.34,30.14,30.36,30.45,30.13,30.15,30.05,29.88,29.99,29.56,29.90,29.56,29.97,29.65,29.89,30.03,29.78,30.01,30.13,29.93,30.30,30.19,29.91,30.18,30.40,30.23,30.06,30.41,30.40,30.21,30.28,30.54,30.51,30.46,30.59,30.63,30.58,30.65,30.56,30.45,30.44,30.21,30.23,29.84,30.08,29.81,29.92,29.39,29.77,29.59,29.46,29.45,29.41,29.16,28.93,28.89,28.65,28.16,27.77,27.84,26.87,27.15,28.09,28.17,27.63,28.11,28.57,28.41,28.27,28.98,29.07,28.58,28.76,28.16,27.65,27.74,27.26,27.33,27.05,27.12,26.29,27.16,27.56,26.22,26.80,27.56,28.16,28.72,29.30,28.94,28.68,28.72,28.04,28.02,26.63,27.52,27.40,27.53,27.75,26.84,26.19,26.49,25.57,25.79,25.37,24.88,25.58,26.22,27.16,26.16,26.98,26.57,26.24,27.12,26.21,27.58,27.25,25.91,26.13,26.84,25.98,25.30,25.94,25.86,25.27,25.12,25.78,25.32,25.08,25.73,25.12,24.77,24.51,24.47,24.67,24.24,24.27,25.73,25.48,25.90,25.45,25.36,24.72,25.02,25.75,25.36,25.15,25.81,25.62,25.33,25.94,26.92,27.63,28.23,27.23,27.46,27.73,27.01,26.88,25.76,26.36,26.55,26.90,26.02,25.85,26.45,25.83,26.66,26.28,26.44,26.33,27.03,27.30,27.20,27.35,26.95,26.74,26.45,26.29,25.97,26.85,26.08,25.57,26.43,26.61,25.91,25.70,26.75,26.25,26.55,26.16,26.12,25.45,25.71,25.54,25.65,25.39,25.66,25.15,25.96,25.19,25.84,26.62,25.31,25.04,25.71,25.99,24.78,25.49,25.86,25.57,25.50,26.03,25.90,26.06,26.04,26.15,25.72,25.12,25.22,25.06,24.61,24.76,25.41,25.60,25.51,25.75,25.20,25.84,25.21,25.35,25.15,25.84,25.34,24.60,24.62,24.51,24.51,24.81,24.81,25.44,25.67,26.68,25.79,26.90,27.52,25.84,25.94,27.86,27.30,26.20,27.20,28.11,27.32,27.16,28.00,28.41,28.87,28.35,28.80,28.80,29.25,28.46,27.64,27.64,27.60,26.73,24.78,26.12,25.16,25.27,25.29,24.58,24.82,24.68,24.77,25.27,25.69,26.05,26.27,26.53,26.76,26.82,27.31,27.65,28.49,28.71,28.94,28.67,28.80,27.73,28.30,28.56,27.20,26.66,25.71,25.95,26.56,25.56,25.52,26.13,25.96,25.25,25.65,26.51,26.89,27.31,27.62,27.09,26.94,26.03,25.55,25.52,24.83,24.82,24.97,24.54,24.38,24.34,24.16,23.70,23.93,23.50,23.09,22.68,22.22,22.93,22.59,22.92,22.59,23.01,22.58,22.63,23.73,23.46,23.48,24.00,23.48,23.79,24.64,24.35,23.71,24.65,24.92,24.62,25.02,25.52,25.15,25.67,24.48,25.55,25.19,24.50,24.34,25.05,24.60,23.95,24.36,24.62,24.48,23.80,24.70,24.57,23.55,24.11,23.57,22.34,22.21,20.36,20.91,21.87,21.46,22.86,22.41,23.67,22.87,23.09,22.51,23.22,24.10,23.50,23.61,24.39,24.22,23.76,24.54,24.54,24.11,24.08,24.68,24.90,24.58,24.97,24.62,24.85,25.06,24.18,24.31,24.95,24.33,23.83,24.26,24.67,24.60,24.01,24.00,23.48,22.33,23.13,23.71,22.59,22.71,23.14,22.98,22.29,22.82,23.17,22.73,22.78,23.39,22.90,23.75,23.94,24.30,24.03,23.60,23.85,24.24,23.84,23.27,24.10,24.24,23.63,23.85,24.37,24.56,24.69,24.17,23.80,23.61,24.05,24.25,23.46,23.90,24.09,23.14,23.13,21.43,22.73,23.04,22.10,21.10,22.91,22.92,21.24,22.00,22.87,22.40,22.56,22.99,23.29,23.25,23.34,23.91,23.45,23.54,23.94,24.00,23.65,24.04,24.37,24.33,24.00,24.67,24.98,24.64,25.12,24.02,24.86,23.84,23.50,23.98,22.86,21.77,21.75,22.62,21.07,22.69,22.25,20.50,21.22,22.69,21.93,20.10,22.23,23.02,21.45,21.70,22.87,22.60,22.36,23.10,23.57,23.68,23.20,23.46,23.74,23.98,23.36,23.28,24.01,23.79,23.14,23.35,24.28,23.54,23.19,23.56,24.01,22.51,22.72,23.08,22.20,21.95,19.93,19.93,20.05,20.85,22.26,22.62,20.58,20.87,22.88,22.60,20.89,22.61,22.97,22.52,22.27,21.74,20.68,21.98,21.30,22.65,22.82,23.02,23.75,23.27,24.21,23.84,23.45,23.55,24.31,23.61,23.45,24.12,24.26,23.83,23.85,24.60,24.66,24.92,24.54,24.52,23.88,24.09,24.16,23.46,23.27,23.59,23.48,23.29,23.15,23.49,23.25,22.71,22.64,22.52,21.79,21.76,22.05,21.20,21.21,20.08,19.78,19.51,19.91,21.32,21.48,20.22,21.89,21.68,22.13,22.66,22.84,21.60,21.74,20.73,21.67,22.68,21.88,22.98,23.70,24.10,24.98,23.64,22.98,24.43,24.15,23.55,23.47,24.57,23.94,23.67,23.93,24.41,24.13,23.49,24.26,24.45,24.25,23.85,24.44,24.24,24.47,24.26,24.13,23.67,24.14,23.93,24.03,23.66,23.63,23.53,22.63,22.74,23.25,22.41,21.84,22.58,22.98,22.00,21.90,23.12,23.64,22.87,23.39,24.19,24.53,24.09,24.62,24.70,24.56,24.09,24.32,24.85,24.19,23.89,24.61,24.63,24.06,23.84,24.72,24.53,24.14,23.98,23.34,23.45,22.96,22.98,23.05,22.62,22.05,23.37,22.76,22.19,23.09,23.39,22.62,21.67,23.14,23.88,23.35,23.46,22.11,23.16,23.98,23.52,24.01,24.01,24.00,24.39,24.56,24.45,24.56,25.17,24.64,24.16,24.36,24.94,24.03,23.88,24.43,24.30,23.61,23.77,23.92,23.84,23.78,23.41,23.48,23.02,23.00,22.96,22.95,22.49,22.42,22.29,22.18,21.81,21.29,19.83,20.42,20.65,21.34,21.74,21.90,21.91,22.79,22.52,23.26,21.62,22.07,22.18,22.03,21.41,22.10,22.33,20.86,19.64,20.95,21.72,20.59,20.18,21.74,21.52,21.38,21.36,22.42,22.69,22.56,22.74,23.27,22.78,23.04,23.46,23.58,23.05,23.32,24.09,23.79,24.34,23.58,23.85,23.31,23.71,23.52,23.16,23.32,23.20,22.65,22.65,22.26,21.76,21.49,20.66,20.12,20.29,20.74,21.35,21.82,21.79,21.95,22.37,22.76,22.54,22.76,23.16,22.93,23.30,23.45,23.77,24.22,24.33,23.50,23.92,23.89,23.22,22.91,23.72,23.70,23.06,23.34,23.58,23.21,22.79,23.31,23.19,23.06,22.58,22.62,22.43,22.07,21.73,21.35,22.01,21.35,22.26,22.42,21.62,22.00,22.71,22.41,22.52,22.47,23.08,22.62,22.92,23.28,23.76,23.23,23.51,23.31,22.85,22.85,23.28,22.77,22.35,23.01,23.11,22.34,22.46,22.85,22.30,22.48,22.50,21.92,22.07,21.58,20.93,21.29,21.03,20.57,20.99,21.09,21.58,20.40,21.31,20.88,20.95,21.92,21.81,22.18,21.74,21.50,22.23,21.86,21.48,21.41,22.08,21.70,21.20,21.66,21.82,21.00,21.58,21.03,20.57,20.25,19.72,19.93,19.88,20.02,19.56,19.96,19.76,19.19,19.82,19.65,19.97,19.89,20.67,20.65,21.08,21.31,20.93,21.24,21.33,20.74,20.55,21.05,20.54,20.55,20.33,20.51,20.15,20.00,20.11,20.39,19.90,19.55,19.55,19.05,19.17,19.37,19.45,18.84,19.23,19.26,18.82,18.31,18.91,19.28,18.60,18.69,18.63,19.28,19.10,19.24,19.92,19.78,20.32,19.93,19.89,20.15,20.44,20.59,19.89,19.77,19.84,19.91,19.38,19.08,19.59,19.26,18.68,18.71,19.31,18.88,18.22,18.51,18.65,17.59,17.11,17.28,16.79,16.58,15.83,16.28,17.63,17.90,17.29,17.72,18.24,17.87,17.61,18.07,18.69,18.29,18.17,18.67,19.09,18.57,18.73,19.38,19.88,20.49,20.09,19.89,19.71,19.74,19.21,19.40,19.08,18.62,18.73,19.00,18.65,18.27,18.67,18.68,18.36,17.85,18.45,18.31,17.93,18.34,17.75,17.05,16.78,15.73,16.76,17.14,16.63,17.22,17.65,17.28,17.35,17.89,18.06,17.78,17.80,18.27,18.77,18.49,19.14,19.08,18.20,18.70,19.36,18.97,18.65,19.04,19.43,19.72,19.12,19.14,19.16,19.05,19.12,18.57,18.37,18.64,18.12,17.57,17.33,17.24,16.97,16.68,15.59,14.66,14.88,16.00,16.48,16.78,16.94,17.66,16.99,17.52,18.17,18.19,18.16,18.86,18.83,18.72,19.00,19.47,18.98,19.42,19.86,20.05,20.05,19.99,20.06,20.02,19.24,19.38,19.11,18.86,18.73,18.51,18.34,17.50,17.60,17.56,16.98,16.65,15.96,17.01,16.37,17.71,17.91,17.04,18.08,18.07,17.35,16.50,16.91,17.60,17.27,17.69,18.23,18.00,18.16,19.05,18.68,18.73,19.29,19.50,19.44,20.16,19.61,19.69,18.95,19.29,18.89,18.48,18.39,17.98,17.52,17.63,17.32,16.46,16.10,16.00,14.03,15.37,13.86,12.85,13.11,14.05,14.92,14.94,15.97,15.27,14.58,15.76,16.72,16.23,16.23,17.31,17.25,17.28,18.06,18.33,18.00,18.95,19.09,19.05,19.57,19.91,20.09,20.44,20.33,19.63,19.64,19.82,19.68,19.07,19.12,19.18,18.76,18.40,18.74,18.25,17.82,17.94,17.99,17.08,16.93,17.62,17.41,16.37,16.68,17.31,17.09,15.72,16.84,17.19,16.38,15.78,17.59,17.40,16.80,16.72,18.97,19.01,19.68,19.31,15.17,14.20,13.05,13.13,12.32,11.52,12.43,12.15,11.18,10.37,12.63,11.96,10.75,10.44,11.93,11.31,10.09,9.20,8.06,8.28,7.23,9.19,9.08,6.64,8.17,9.08,8.74,7.17,7.89,6.80,5.96,6.22,5.13,6.48,7.31,7.11,6.76,7.25,6.08,7.50,7.82,9.08,8.16,7.12,9.74,10.31,10.10,11.36,11.07,9.80,9.11,9.04,9.87,9.25,9.95,10.06,10.39,11.46,12.50,11.79,11.86,11.17,11.24,11.58,11.42,10.78,10.51,9.65,9.85,9.02,8.98,8.20,7.50,6.81,6.81,6.64,6.66,6.48,6.61,6.66,7.72,7.89,9.43,8.74,10.32,11.71,12.32,11.20,12.80,11.32,11.91,13.62,12.31,14.77,14.88,13.68,14.23,14.48,14.74,13.21,12.95,13.94,12.63,12.06,10.91,10.88,11.15,9.82,9.36,9.61,9.55,8.71,8.40,8.73,8.17,6.72,7.67,8.79,6.58,6.45,7.87,7.60,5.77,6.66,7.73,6.75,5.89,6.29,8.02,7.48,7.77,8.57,8.54,7.56,9.11,9.72,9.65,9.21,9.08,8.54,8.63,7.65,7.73,7.50,8.18,9.01,8.46,9.26,8.90,8.42,9.27,8.28,9.55,9.48,9.26,10.14,10.51,10.37,11.02,11.02,10.49,11.50,11.19,12.37,12.08,12.34,13.06,13.10,12.70,12.82,12.89,13.16,13.23,13.59,13.62,13.83,13.78,13.35,13.30,13.10,13.22,12.86,12.32,12.68,12.30,12.15,12.21,12.21,11.42,11.29,11.46,10.30,10.71,11.33,11.44,11.10,10.46,11.48,10.49,11.96,10.82,11.02,11.48,12.73,11.89,12.09,12.42,12.66,12.86,12.96,13.30,14.08,13.59,13.54,13.61,13.85,13.61,13.50,13.17,13.50,14.09,14.28,14.19,14.18,14.37,13.67,13.01,12.83,13.32,12.63,11.92,12.68,13.05,11.93,12.07,11.42,12.81,11.08,11.67,11.17,11.59,11.92,12.84,12.95,12.72,12.98,12.38,12.20,11.64,12.19,10.64,11.23,10.36,9.99,9.93,9.59,8.81,8.81,9.39,10.22,10.21,10.50,9.81,9.79,10.15,9.42,10.19,9.60,10.83,11.78,10.93,11.86,9.82,11.25,10.19,10.23,9.98,9.91,9.20,8.32,7.24,6.44,5.59,5.64,4.53,6.21,6.28,4.95,6.60,6.41,7.87,7.24,5.62,6.60,8.42,6.48,5.64,4.28,3.74,2.31,1.11,0.76,1.47,3.30,3.23,5.02,6.23,8.74,9.10,10.26,12.13,13.68,14.65,13.58,11.73,10.37,8.72,8.28,7.49,6.62,5.47,5.73,4.22,5.75,5.67,5.85,6.23,6.66,8.13,8.19,9.47,9.17,10.36,9.72,10.01,11.74,9.90,11.92,11.43,12.02,12.61],[27.96,27.50,27.21,27.06,27.91,28.39,28.67,29.02,29.30,29.00,29.06,29.43,29.23,29.07,29.38,29.54,29.08,28.94,29.15,29.16,28.55,28.51,28.78,28.50,27.31,28.04,28.20,27.31,27.13,27.72,27.62,26.91,26.64,27.49,27.13,27.73,27.80,27.36,28.12,28.15,28.33,29.07,28.50,29.36,29.12,29.37,29.23,29.57,30.03,29.81,30.05,30.15,30.05,29.81,29.55,28.92,29.29,28.71,29.25,28.61,29.15,28.83,29.66,29.37,28.92,28.48,28.79,28.39,28.28,28.48,28.98,29.33,29.09,29.46,29.11,29.51,28.98,29.69,29.46,29.77,29.68,29.96,29.97,29.95,30.21,30.33,30.51,30.24,30.07,30.38,30.41,30.15,30.22,30.45,30.42,30.50,30.47,30.50,30.54,30.39,30.35,30.05,30.17,30.41,30.18,29.93,30.17,30.33,29.92,29.94,29.75,29.56,29.72,29.23,29.63,29.17,29.65,29.34,29.67,29.75,29.49,29.70,29.91,29.65,30.09,29.94,29.65,29.92,30.21,30.01,29.86,30.26,30.22,30.01,30.13,30.44,30.38,30.30,30.52,30.57,30.46,30.59,30.36,30.29,30.30,30.03,30.00,29.54,29.85,29.52,29.60,29.02,29.46,29.31,29.15,29.08,29.08,28.79,28.59,28.41,28.20,27.76,27.39,27.37,26.25,26.38,27.53,27.70,27.10,27.56,28.14,27.97,27.90,28.69,28.79,28.36,28.36,27.74,27.28,27.44,26.75,26.62,26.46,26.44,25.56,26.52,27.03,25.52,26.24,27.06,27.77,28.11,28.96,28.57,28.22,28.29,27.58,27.47,26.33,27.11,27.08,27.18,27.61,26.59,25.92,26.06,24.98,25.33,24.70,24.66,25.25,25.80,26.89,25.79,26.68,26.14,25.85,26.62,25.76,27.23,26.83,25.36,25.63,26.37,25.44,24.41,25.34,25.31,24.71,24.34,25.10,24.92,24.55,25.16,24.70,24.39,23.87,24.09,23.96,24.08,23.83,25.39,25.11,25.45,25.13,24.75,24.04,24.25,25.19,24.74,24.53,25.21,25.26,24.65,25.20,26.54,27.26,27.86,26.91,27.11,27.46,26.67,26.34,24.98,25.49,25.86,26.28,25.41,25.20,25.96,25.14,25.97,25.74,25.97,25.85,26.65,26.84,26.65,27.05,26.48,26.31,25.94,25.81,25.56,26.22,25.64,25.16,25.83,26.02,25.45,24.96,26.19,25.63,25.93,25.45,25.35,24.80,25.12,24.85,25.18,24.76,25.13,24.70,25.44,24.82,25.32,26.01,24.72,24.75,24.91,25.51,24.23,24.96,25.62,25.16,25.02,25.59,25.35,25.34,25.22,25.44,25.24,24.37,24.94,24.44,24.29,24.15,24.96,25.32,25.40,25.88,25.20,25.68,24.90,25.14,24.85,25.37,24.95,24.20,24.32,24.33,23.90,24.50,24.24,25.14,25.58,26.70,25.96,26.68,27.60,25.65,25.41,27.62,26.98,25.72,26.36,27.69,26.92,26.62,27.38,28.07,28.47,27.85,28.46,28.51,29.00,28.00,27.20,27.16,27.16,25.72,24.27,25.50,24.03,24.81,25.00,24.49,24.30,24.34,24.17,24.49,24.91,25.46,25.41,25.44,25.98,26.35,26.47,26.90,27.83,28.16,28.60,28.15,28.35,27.03,27.96,28.17,26.45,26.18,25.10,25.39,26.02,24.85,24.75,25.49,25.35,24.42,24.59,25.93,26.41,26.88,27.22,26.52,26.33,25.24,24.89,24.72,23.77,23.88,24.14,23.42,23.29,23.36,23.22,22.65,23.12,22.60,22.36,21.91,21.60,21.87,21.92,21.71,21.75,22.33,22.04,22.25,23.39,23.13,22.78,23.02,22.65,22.74,23.72,23.44,22.83,23.59,24.05,23.64,24.34,24.66,24.26,24.71,23.59,24.62,24.30,23.37,23.42,24.02,23.52,22.84,23.55,23.61,23.32,22.85,23.82,23.58,22.94,23.19,22.52,21.53,21.28,19.90,20.42,20.97,20.99,21.76,21.72,22.68,22.11,22.73,22.19,22.85,23.11,22.70,22.82,23.56,23.15,22.98,23.55,23.58,23.20,23.32,24.04,24.22,23.62,24.25,23.75,24.03,23.92,23.30,23.57,24.03,23.49,23.08,23.57,23.71,23.83,23.37,23.23,22.94,22.07,22.25,23.05,22.08,22.28,22.33,22.48,21.80,22.07,22.59,22.28,22.30,22.48,22.53,23.09,23.22,23.60,23.17,22.89,23.04,23.43,23.05,22.74,23.35,23.48,23.10,23.39,23.53,23.69,23.87,23.52,23.30,23.17,23.45,23.55,22.88,23.32,23.48,22.81,22.45,20.99,22.22,22.77,21.78,21.14,22.27,22.56,21.06,21.69,22.48,22.01,21.99,22.38,22.71,22.51,22.55,23.18,22.88,22.97,23.15,23.52,23.13,23.05,23.49,23.59,23.38,23.44,23.85,23.65,23.80,23.12,23.82,23.27,22.90,23.33,22.69,20.97,20.59,22.40,21.29,22.11,21.67,20.00,21.23,22.37,21.06,19.72,21.95,22.19,20.61,21.10,22.11,21.75,21.90,22.32,22.69,22.85,22.54,22.49,22.67,23.07,22.52,22.25,22.85,23.02,22.43,22.71,23.32,22.82,22.43,22.91,23.10,21.57,22.58,22.23,21.50,21.20,19.19,20.08,19.68,20.25,21.31,21.39,20.05,20.13,21.93,21.96,20.16,21.87,21.99,21.79,21.67,21.34,20.24,21.23,20.89,21.84,22.18,22.25,22.76,22.41,23.42,22.85,22.41,22.62,23.29,22.64,22.29,23.05,23.06,22.89,22.64,23.50,23.60,23.76,23.40,23.31,23.20,23.18,22.99,22.79,22.56,22.57,22.41,22.29,22.20,22.35,21.98,21.64,21.57,21.62,21.51,21.38,21.69,20.55,20.55,19.27,19.68,19.67,19.97,21.32,20.95,20.21,21.56,21.26,21.89,22.19,22.68,21.35,21.57,20.68,21.09,21.99,21.80,22.53,23.74,24.10,24.53,23.10,22.58,23.73,23.54,22.69,22.64,23.67,22.98,22.62,22.93,23.69,23.07,22.39,23.15,23.57,23.03,22.67,23.45,23.18,23.53,23.08,22.84,22.54,22.87,22.76,22.67,22.52,22.52,22.33,21.70,21.81,22.10,21.27,20.99,21.58,21.95,21.45,21.62,22.16,22.54,22.78,23.19,24.39,24.19,23.37,23.90,24.45,23.84,23.13,23.72,24.41,23.14,22.94,23.95,23.93,22.91,22.95,24.05,23.66,23.19,23.11,22.11,22.14,21.96,21.92,21.94,21.46,21.41,22.45,21.73,21.40,22.21,22.66,21.75,21.39,22.60,23.18,22.39,22.75,21.64,22.25,23.34,22.96,23.95,24.13,23.59,24.38,24.46,23.85,24.12,24.97,24.22,23.37,23.79,24.51,23.25,23.21,24.04,23.84,22.63,23.16,22.89,23.25,23.15,22.73,22.58,22.29,22.14,21.81,21.79,21.42,21.39,21.19,21.25,20.69,20.53,19.40,19.85,19.95,20.74,21.48,20.94,20.96,21.66,22.15,22.69,21.15,21.87,21.79,22.08,21.12,22.00,21.77,20.42,19.80,20.99,21.48,20.27,19.91,21.20,21.20,20.61,21.03,22.06,22.01,21.62,22.38,22.93,22.08,22.11,23.10,23.09,22.11,22.69,23.72,23.27,23.89,22.95,23.30,22.33,23.04,22.79,21.89,22.11,21.99,21.50,21.61,21.30,20.94,20.76,20.13,19.41,19.44,19.94,20.47,20.82,20.87,21.18,21.22,21.76,21.93,22.05,22.18,22.27,22.84,23.10,23.19,23.83,23.87,22.95,23.57,23.49,22.39,22.04,23.12,23.02,21.98,22.36,22.91,22.27,21.79,22.73,22.69,21.90,21.79,21.89,21.87,21.36,20.97,20.25,21.01,20.51,21.23,21.35,20.62,21.45,21.74,21.63,21.71,22.01,22.31,22.15,22.66,22.89,23.39,22.82,23.19,22.73,22.16,22.21,22.68,21.83,21.50,22.35,22.39,21.26,21.64,22.11,21.46,21.71,21.58,20.90,21.22,21.01,19.97,20.38,20.34,19.64,20.47,20.54,21.40,20.05,21.18,20.79,20.48,21.54,21.34,21.67,21.10,20.75,21.43,21.10,20.50,20.49,21.34,20.83,20.50,21.05,20.89,20.92,21.27,20.37,20.13,19.71,19.08,19.41,19.16,19.34,18.88,19.40,18.99,18.48,19.48,19.68,19.69,19.30,20.66,20.65,20.49,21.07,20.57,21.01,20.66,20.03,19.95,20.35,19.63,19.79,19.82,19.78,19.33,19.37,19.76,19.69,19.87,19.33,19.02,18.62,18.73,18.66,18.68,18.16,18.49,18.27,18.06,17.55,18.12,18.59,18.20,18.04,18.41,19.05,18.95,18.88,19.99,19.61,19.98,19.40,19.36,20.23,20.09,20.06,19.17,19.07,19.24,19.17,18.62,18.58,19.01,18.72,18.15,18.36,18.84,18.63,18.20,18.17,18.65,18.23,17.52,17.37,17.12,16.29,15.31,16.00,16.55,17.82,17.09,17.40,17.52,17.49,17.13,17.39,17.95,17.59,17.73,18.08,18.36,18.16,18.17,18.98,20.01,20.55,19.88,19.61,19.50,19.18,18.84,18.91,18.60,18.23,18.28,18.46,18.26,17.90,18.28,18.17,17.74,17.63,17.70,17.92,17.84,18.09,17.95,17.11,17.36,15.72,16.86,16.95,16.60,16.91,17.04,17.17,17.18,17.52,17.57,17.61,17.55,17.88,18.40,18.21,18.83,18.58,18.07,18.35,19.02,18.35,18.12,18.58,18.97,19.39,18.57,18.70,18.82,18.16,18.65,18.18,18.04,18.13,17.83,17.75,17.69,17.14,16.80,16.67,15.58,14.33,14.30,16.16,16.26,17.01,17.28,17.41,16.86,17.14,17.85,17.97,17.94,18.54,18.48,18.38,18.53,19.17,18.65,18.98,19.47,19.78,19.57,19.90,19.69,19.53,18.88,18.90,18.70,18.57,18.27,18.03,17.82,17.42,17.41,17.26,16.70,16.44,15.42,16.82,16.16,17.44,17.26,16.83,17.67,17.73,17.20,16.28,16.77,17.40,17.20,17.59,17.96,17.79,17.82,18.67,18.23,18.23,18.87,18.95,18.91,19.62,19.22,18.97,18.48,18.80,18.46,18.05,18.10,17.90,17.38,17.32,17.12,16.34,15.62,15.56,13.99,14.70,13.04,13.18,13.02,13.52,14.68,14.72,14.85,14.51,14.24,15.03,15.90,15.57,15.87,16.66,16.80,16.87,17.52,17.73,17.82,18.37,18.42,18.63,18.94,19.65,19.57,20.13,19.77,18.97,18.92,19.32,18.92,18.50,18.75,18.52,18.05,17.93,18.20,17.62,17.16,17.18,17.34,16.89,16.17,17.04,16.73,15.91,15.92,16.59,16.40,15.60,16.52,16.45,16.14,15.66,17.45,17.06,16.14,16.40,18.75,18.60,19.33,19.22,14.75,14.04,12.22,12.59,12.18,11.11,12.36,11.83,11.76,10.41,11.59,11.83,10.46,10.32,11.46,10.57,9.81,8.87,7.42,7.82,6.19,8.60,8.35,6.09,6.95,8.81,8.52,6.88,7.44,7.05,6.24,6.01,5.75,6.17,6.84,7.31,7.18,7.35,7.06,7.78,8.16,8.63,8.45,8.19,9.69,9.84,9.71,10.95,10.76,9.11,9.47,8.34,9.65,8.26,9.44,9.86,10.37,11.38,12.42,11.62,11.42,10.63,11.74,11.52,11.39,10.99,10.32,9.52,9.54,8.56,8.44,7.92,7.21,7.10,6.42,6.33,6.09,6.17,6.36,6.16,6.54,6.93,8.18,8.34,9.09,10.47,10.97,10.53,11.88,10.74,11.63,13.06,11.52,13.96,13.84,12.38,12.76,13.50,13.23,11.54,11.92,12.39,11.07,10.33,9.90,9.58,9.63,8.91,8.69,8.78,8.75,7.87,7.97,8.00,7.11,6.16,6.70,6.97,6.38,5.42,6.71,6.48,5.79,6.08,6.82,6.27,5.56,6.03,7.07,6.17,7.02,7.83,7.83,7.22,7.97,9.08,8.72,8.27,8.70,7.59,8.25,7.41,7.68,7.34,7.77,8.87,8.39,8.92,8.56,7.90,8.93,7.68,8.82,8.13,8.58,9.39,9.87,10.03,10.39,10.43,10.01,10.63,10.57,11.37,11.27,11.89,12.62,12.10,11.75,11.66,12.13,12.45,12.37,12.95,12.88,13.29,13.08,12.52,12.52,12.14,12.37,12.18,11.51,11.58,11.60,11.26,10.75,11.33,10.77,10.42,10.78,9.84,10.30,10.72,10.61,10.72,9.39,10.66,8.97,10.96,10.07,10.26,10.84,11.17,11.05,11.10,11.44,11.48,11.51,12.23,12.49,13.09,12.74,12.19,12.54,12.91,12.79,12.38,12.57,12.97,13.82,14.06,13.60,13.31,13.55,12.95,12.75,12.28,12.98,12.20,11.50,12.09,12.76,11.54,11.04,10.85,12.14,10.72,10.31,10.91,11.13,11.21,12.34,12.42,11.63,12.29,11.90,11.37,10.99,11.28,10.33,10.38,10.00,9.71,8.73,9.36,7.93,8.57,9.13,9.73,9.82,9.93,9.69,9.29,9.70,8.62,9.41,9.34,10.38,11.13,9.64,10.78,8.42,10.18,8.94,9.56,9.42,9.26,8.39,8.17,7.34,6.73,5.94,5.84,5.44,6.23,6.39,4.70,6.29,6.24,7.57,7.17,5.59,6.59,7.88,6.41,5.97,4.68,4.12,2.89,2.03,1.11,0.77,1.19,2.10,3.17,4.34,6.59,6.87,8.71,9.80,11.30,13.01,11.35,9.76,8.54,7.23,7.52,6.44,5.78,5.36,5.01,3.87,5.57,5.91,5.74,5.43,7.15,8.07,7.89,8.71,8.10,9.52,9.09,8.77,10.73,9.21,10.85,10.58,11.35,11.65],[28.24,27.97,27.24,27.20,28.00,28.35,28.77,29.03,29.36,28.99,28.99,29.49,29.24,29.04,29.33,29.52,29.16,28.97,29.19,29.19,28.63,28.38,28.81,28.51,27.54,28.09,28.25,27.35,27.21,27.69,27.67,27.02,26.88,27.61,27.36,27.81,27.70,27.24,28.10,28.15,28.31,28.99,28.45,29.26,28.98,29.25,29.30,29.51,29.97,29.75,30.07,30.00,29.85,29.72,29.46,28.91,29.21,28.68,29.14,28.58,29.19,28.83,29.62,29.35,28.80,28.45,28.79,28.40,28.23,28.29,28.86,29.21,28.99,29.34,29.06,29.44,28.98,29.57,29.39,29.74,29.63,29.90,29.98,29.87,30.15,30.30,30.46,30.20,30.05,30.35,30.36,30.06,30.07,30.28,30.26,30.31,30.38,30.37,30.43,30.21,30.27,29.99,30.06,30.27,30.10,29.87,30.09,30.28,29.85,29.83,29.57,29.41,29.67,29.28,29.64,29.14,29.58,29.26,29.54,29.67,29.53,29.63,29.87,29.68,30.08,29.87,29.59,29.92,30.17,29.99,29.80,30.23,30.20,29.97,30.03,30.37,30.27,30.20,30.39,30.43,30.32,30.45,30.26,30.12,30.20,29.92,29.93,29.45,29.77,29.47,29.58,29.07,29.41,29.34,29.14,29.11,28.95,28.70,28.67,28.45,28.20,27.88,27.52,27.35,26.47,26.52,27.59,27.78,27.10,27.60,28.05,28.03,27.90,28.70,28.76,28.52,28.39,27.77,27.19,27.24,26.77,26.73,26.50,26.60,25.75,26.63,26.99,25.66,26.37,27.24,27.67,28.23,28.98,28.76,28.35,28.39,27.58,27.68,26.58,27.21,27.37,27.35,27.71,26.75,26.03,26.25,25.24,25.67,25.05,24.78,25.61,26.20,27.03,26.08,26.86,26.42,26.17,26.94,26.17,27.33,27.13,25.60,25.78,26.55,25.72,24.92,25.69,25.65,25.16,24.82,25.34,25.20,24.83,25.47,24.93,24.50,24.19,24.54,24.29,24.38,24.43,25.44,25.56,25.92,25.43,25.23,24.50,24.65,25.44,25.13,24.97,25.38,25.81,24.91,25.38,26.40,27.12,27.74,26.95,27.15,27.57,26.65,26.34,25.27,25.79,26.01,26.46,25.63,25.52,26.13,25.27,26.00,25.82,25.72,25.90,26.71,26.69,26.38,26.86,26.38,26.09,25.76,25.40,25.84,26.44,25.55,25.63,26.14,26.12,25.90,25.68,26.45,26.09,26.23,25.71,25.64,25.06,25.38,25.24,25.23,24.89,25.23,24.65,25.13,24.70,25.11,25.87,24.41,24.63,24.80,25.26,24.04,25.27,25.56,25.19,25.51,25.96,25.75,25.95,25.63,25.68,25.34,24.74,25.06,24.66,24.49,24.39,25.04,25.38,25.41,25.65,24.92,25.68,25.03,24.99,24.85,25.54,25.11,24.36,24.62,24.65,24.26,24.66,24.61,25.37,25.63,26.58,26.09,26.64,27.54,25.96,25.44,27.25,27.19,25.86,26.22,27.52,26.93,26.53,27.18,27.87,28.23,27.43,28.11,28.27,28.61,27.49,26.70,27.12,26.62,25.49,24.70,25.53,23.97,24.66,24.89,24.49,24.32,24.34,24.01,24.54,24.85,25.08,25.26,25.08,25.65,25.97,25.88,26.42,27.58,28.00,28.14,27.68,27.91,26.69,27.42,27.38,25.99,25.72,24.74,25.06,25.56,24.68,24.49,25.20,24.90,24.50,24.49,25.52,25.96,26.51,26.84,26.45,26.15,25.35,24.86,24.78,23.86,23.99,24.26,23.53,23.41,23.57,23.46,23.05,23.47,23.31,22.85,22.41,21.73,22.33,22.27,22.11,22.33,22.76,22.42,22.75,23.86,23.55,23.15,23.45,22.89,22.96,23.93,23.67,23.07,23.76,24.47,23.86,24.72,24.66,24.26,24.74,23.92,24.81,24.21,23.51,23.65,24.09,23.53,23.10,23.72,23.74,23.45,22.97,23.74,23.45,23.07,23.39,22.67,21.52,21.52,20.33,21.02,21.29,21.04,22.13,22.08,23.22,22.39,22.99,22.52,22.91,23.46,23.25,23.05,23.61,23.56,23.69,23.80,23.93,23.57,23.80,24.39,24.42,24.06,24.51,24.11,24.34,24.31,23.66,23.74,24.32,23.71,23.48,23.80,23.97,24.08,23.66,23.63,23.08,21.94,22.78,23.37,22.13,22.42,23.00,22.89,22.24,22.90,23.18,22.65,22.49,23.19,23.08,23.35,23.51,23.97,23.74,23.47,23.60,23.95,23.50,23.17,23.83,23.79,23.22,23.51,23.82,23.79,24.15,23.68,23.47,23.12,23.52,23.43,22.83,23.05,23.43,22.39,22.55,20.87,22.12,22.55,21.72,20.64,22.51,22.47,20.87,21.83,23.01,22.46,22.52,22.91,23.01,22.87,23.06,23.46,23.05,22.96,23.44,23.44,23.14,23.02,23.59,23.50,23.43,23.39,23.84,23.49,23.66,23.03,23.54,22.95,22.46,23.14,22.70,21.20,22.01,21.94,21.24,21.74,21.58,20.32,21.09,22.22,21.35,19.95,22.01,22.38,21.19,21.76,22.44,21.90,22.34,22.76,23.22,23.72,22.96,22.84,23.23,23.33,22.65,22.70,23.08,23.14,22.60,22.93,23.31,22.75,22.31,22.77,23.07,21.89,22.30,22.34,21.55,21.44,19.64,20.62,20.54,20.74,21.73,21.77,20.51,21.01,22.21,22.30,20.72,22.02,22.36,22.42,21.96,21.48,20.81,21.60,21.56,22.18,22.69,22.58,23.53,22.84,24.04,23.37,22.69,23.16,23.73,22.97,22.60,23.52,23.53,23.17,22.96,23.89,23.65,24.10,23.52,23.28,23.21,23.38,23.33,22.64,22.69,22.66,22.65,22.25,22.46,22.63,22.32,22.25,21.87,21.86,21.94,22.14,22.11,21.23,20.80,20.36,20.50,20.40,20.95,21.67,21.56,20.62,22.19,21.65,22.05,22.54,22.54,21.72,21.94,21.36,21.66,22.47,22.08,22.73,23.71,23.98,24.33,23.42,22.63,24.04,23.81,22.93,22.86,24.33,23.58,22.85,23.51,24.06,23.62,22.76,23.69,24.07,23.55,22.97,23.80,23.60,24.06,23.55,23.32,22.90,23.30,23.33,22.87,22.65,22.77,22.64,22.18,22.05,22.47,21.58,21.40,21.82,22.26,22.03,21.72,22.47,23.01,22.87,23.18,24.39,24.19,23.67,24.30,24.26,24.26,23.39,24.08,24.51,23.53,23.11,24.39,24.19,23.34,23.29,24.29,23.90,23.75,23.60,22.59,22.59,22.36,22.22,22.36,21.84,21.76,22.69,21.96,21.88,22.54,23.00,22.27,21.91,23.19,23.55,22.96,23.51,22.12,23.16,23.80,23.60,24.19,24.32,24.09,24.44,24.60,24.13,24.35,24.85,24.61,23.71,23.97,24.36,23.39,23.40,23.88,23.99,22.94,23.31,23.32,23.66,23.45,22.92,22.80,22.54,22.37,22.43,22.10,21.88,21.87,21.77,21.80,21.22,21.29,19.89,20.44,20.52,21.42,21.99,21.53,21.58,22.35,22.70,23.20,22.02,22.76,22.81,22.83,22.46,22.53,22.83,21.48,20.13,21.65,22.16,20.94,20.54,21.87,21.79,21.03,21.67,22.22,22.45,22.04,22.76,22.90,22.34,22.35,23.05,23.08,22.43,22.91,23.90,23.55,24.48,23.14,23.43,22.65,23.13,22.99,22.25,22.43,22.28,21.78,22.06,21.71,21.36,21.31,20.82,20.40,20.56,20.79,21.52,21.43,21.47,21.83,21.60,22.11,22.36,22.30,22.52,22.52,22.77,23.07,23.39,24.10,24.25,23.22,23.80,23.87,22.69,22.42,23.39,23.32,22.31,22.58,23.18,22.50,22.06,22.84,22.93,22.26,22.36,22.34,22.04,21.92,21.91,20.86,21.46,21.36,21.72,21.85,21.45,21.92,22.14,22.09,22.22,22.21,22.63,22.23,22.32,22.92,23.55,22.90,23.40,22.98,22.38,22.37,22.83,22.33,21.94,22.44,22.61,21.50,21.89,22.44,21.67,22.11,21.93,21.38,21.79,21.25,20.55,20.96,20.87,20.52,21.05,21.11,21.93,21.16,21.87,21.26,20.85,21.59,21.33,21.72,21.18,21.02,21.52,21.55,20.80,20.92,21.44,21.25,20.93,21.31,21.13,21.02,21.20,20.67,20.43,20.02,18.95,19.85,19.68,19.66,19.44,19.65,19.29,19.03,20.12,20.19,20.62,19.84,20.77,20.50,20.52,21.02,20.40,20.79,20.79,20.26,20.14,20.56,20.11,19.88,19.96,20.21,19.71,19.86,19.95,20.05,19.83,19.40,18.90,19.00,18.76,18.91,18.95,18.71,18.31,18.49,18.59,18.23,18.10,18.84,18.67,18.60,19.04,19.14,19.20,19.03,20.19,19.83,19.94,19.53,19.48,19.63,19.83,19.93,19.44,19.43,19.54,19.70,18.75,19.07,19.30,18.78,18.49,18.81,19.04,18.67,18.37,18.62,18.69,18.46,17.87,17.64,17.39,17.14,16.88,17.11,16.82,17.49,17.26,17.14,17.47,17.86,17.54,17.93,18.38,18.29,18.07,18.33,18.73,18.69,18.65,19.06,20.07,20.40,20.12,19.82,19.44,19.50,19.17,19.01,18.86,18.67,18.73,18.80,18.60,18.11,18.32,18.49,17.75,17.08,18.04,18.08,18.06,18.28,17.99,17.56,16.85,16.57,16.96,16.92,16.72,17.12,17.15,17.41,17.44,17.79,18.00,17.90,17.93,18.25,18.59,18.51,19.05,18.70,18.44,18.80,19.01,18.56,18.31,18.94,19.14,19.81,18.98,18.96,19.03,18.38,18.69,18.55,18.29,18.31,17.78,17.29,16.44,16.99,17.00,17.22,15.93,14.77,15.05,16.21,16.59,16.90,17.06,17.57,17.14,17.44,18.16,18.04,18.09,18.77,18.69,18.65,19.08,19.37,19.06,19.51,19.84,19.92,19.85,20.25,19.67,19.93,19.46,19.21,19.34,18.80,18.61,18.25,18.01,17.45,17.44,17.20,16.90,16.57,15.67,17.49,16.93,17.91,17.84,17.25,18.19,18.25,17.70,16.66,16.97,17.47,17.20,17.73,17.77,17.47,18.03,18.51,18.65,18.59,19.12,19.00,19.20,19.74,19.62,19.31,19.00,18.92,18.52,18.41,18.36,17.72,17.25,17.26,17.20,16.23,15.50,15.69,14.30,15.11,13.41,12.58,12.97,13.55,15.10,15.06,15.09,14.55,14.34,15.11,15.91,15.94,15.97,16.67,16.86,16.88,17.73,17.98,18.14,18.64,18.80,19.05,19.13,20.09,19.55,20.23,19.80,19.24,19.11,19.60,19.22,18.71,18.85,18.84,18.22,18.14,18.48,17.97,17.13,17.34,17.50,16.89,15.90,16.72,16.93,16.09,15.68,16.10,16.19,15.35,16.21,16.31,15.79,15.50,17.34,17.29,15.56,16.74,18.96,18.23,19.22,19.00,14.36,13.91,12.15,13.08,12.56,10.13,12.56,11.45,10.98,10.84,12.43,12.18,10.76,11.25,12.18,11.72,10.15,10.45,9.08,9.76,8.66,9.80,9.54,8.68,8.90,10.51,10.05,8.64,9.42,9.01,7.54,7.88,6.95,7.16,7.53,7.73,7.44,8.49,8.13,9.07,9.84,10.28,9.97,9.80,11.14,11.52,11.18,12.69,12.56,10.94,10.80,9.95,10.90,9.82,10.89,11.29,11.48,12.37,13.51,13.28,12.61,12.00,12.32,12.89,12.79,12.38,12.29,11.50,11.30,9.85,10.11,9.49,8.82,8.00,7.43,7.00,7.53,6.78,6.31,5.99,6.27,7.07,8.04,7.76,9.33,11.67,11.39,10.60,12.21,11.18,11.83,13.36,12.09,14.66,14.74,13.19,13.56,14.30,13.82,12.46,12.61,13.39,11.22,10.91,9.51,9.38,9.44,8.58,8.28,8.67,8.39,7.78,7.52,8.05,7.20,6.62,7.19,8.05,6.85,6.21,7.84,7.07,6.90,6.73,7.94,7.69,7.27,8.05,8.08,9.08,8.56,8.97,9.13,9.35,9.62,10.48,10.38,10.04,10.36,9.07,9.10,8.80,8.85,8.13,8.27,9.81,9.30,10.20,9.96,9.95,10.03,9.09,10.25,10.42,10.85,11.18,11.64,11.74,12.17,11.65,11.51,12.14,12.10,12.75,12.95,13.19,14.04,13.63,13.20,13.00,13.46,13.88,13.72,14.28,14.11,14.93,14.60,14.02,13.98,13.69,13.78,13.76,13.30,13.04,13.38,13.21,12.49,12.76,13.02,12.20,12.27,11.82,12.16,12.52,11.97,12.14,11.24,11.94,11.14,11.68,11.85,12.12,12.29,12.62,12.30,12.83,13.05,12.95,13.48,13.62,14.09,14.98,14.23,13.72,14.20,14.73,14.07,13.89,13.92,14.33,15.05,15.27,14.91,14.65,14.74,14.03,13.74,13.39,14.18,13.35,12.62,13.38,13.82,12.84,12.92,12.53,13.52,12.40,12.28,12.46,12.81,12.80,13.80,13.76,13.17,13.81,13.46,12.65,12.66,12.81,11.86,12.33,11.04,11.53,10.76,10.47,9.25,9.46,10.54,11.10,11.36,11.39,10.76,10.40,10.97,9.99,11.13,11.00,11.74,12.32,11.55,11.75,10.77,11.95,11.37,11.83,11.60,11.17,10.56,9.71,9.29,8.62,6.70,7.12,6.49,6.91,6.53,4.90,6.33,5.41,6.67,6.08,5.36,6.41,6.83,6.13,6.53,5.22,5.14,4.44,2.64,2.04,1.03,0.77,1.03,2.15,2.97,4.62,6.08,7.71,8.98,11.96,12.39,11.29,9.92,8.38,7.41,6.96,6.34,4.69,4.75,3.71,5.58,6.78,7.09,6.92,8.31,8.37,9.29,9.95,11.03,10.69,11.37,11.12,10.56,12.29,11.00,12.26,12.11,12.41,13.17],[28.09,27.72,27.18,27.13,27.87,28.29,28.70,29.02,29.35,28.94,28.95,29.51,29.25,29.06,29.38,29.54,29.21,28.98,29.17,29.19,28.58,28.63,28.86,28.50,27.55,28.26,28.26,27.37,27.43,27.77,27.88,27.15,26.85,27.69,27.40,27.98,28.04,27.40,28.26,28.32,28.43,29.08,28.59,29.40,29.17,29.39,29.44,29.62,30.04,29.85,30.11,30.10,30.00,29.83,29.57,28.97,29.33,28.77,29.25,28.72,29.27,28.95,29.73,29.47,28.99,28.65,28.92,28.48,28.26,28.48,29.00,29.33,29.14,29.49,29.19,29.56,29.05,29.65,29.44,29.75,29.65,29.91,29.94,29.91,30.14,30.28,30.40,30.13,30.05,30.31,30.30,30.05,30.12,30.33,30.31,30.37,30.35,30.38,30.44,30.26,30.28,30.04,30.12,30.31,30.13,29.95,30.10,30.28,29.92,29.90,29.71,29.55,29.73,29.27,29.63,29.18,29.67,29.29,29.64,29.74,29.55,29.72,29.88,29.67,30.06,29.92,29.61,29.93,30.15,30.00,29.79,30.22,30.16,29.95,30.07,30.34,30.28,30.27,30.40,30.43,30.39,30.45,30.27,30.20,30.19,29.94,29.97,29.52,29.86,29.49,29.64,29.11,29.49,29.39,29.18,29.16,29.02,28.72,28.64,28.52,28.38,27.78,27.37,27.37,26.19,26.91,27.87,27.86,27.50,27.89,28.52,28.04,27.84,28.71,28.70,28.43,28.37,27.80,27.32,27.30,26.69,26.70,26.45,27.03,25.68,26.64,27.14,25.59,26.37,27.23,27.88,28.25,29.13,28.85,28.51,28.56,27.76,27.85,26.43,27.35,27.58,27.53,27.98,26.98,25.91,26.20,25.13,25.37,24.77,24.64,25.46,26.11,27.08,26.09,26.85,26.28,25.98,26.85,25.84,27.43,27.03,25.45,25.76,26.57,25.67,24.67,25.68,25.61,24.72,24.47,25.27,25.14,24.61,25.33,24.76,24.45,23.96,24.21,24.10,24.04,23.88,25.31,25.29,25.72,25.10,25.04,24.06,24.29,25.21,24.72,24.61,25.16,25.49,24.73,25.38,26.55,27.30,27.84,27.08,27.37,27.74,26.79,26.33,25.06,25.75,26.09,26.51,25.47,25.68,26.66,25.32,25.91,25.62,25.65,25.77,26.52,26.63,26.27,26.79,26.32,25.93,25.58,25.71,25.70,26.31,25.76,25.53,25.89,26.05,25.89,25.59,26.42,26.02,26.15,25.66,25.47,24.90,25.08,24.76,25.08,24.62,25.01,24.68,25.19,24.76,25.34,25.89,24.56,24.83,24.93,25.42,24.24,25.31,25.75,25.30,25.42,25.92,25.78,25.85,25.46,25.75,25.38,24.56,24.99,24.55,24.45,24.04,24.97,25.21,25.17,25.63,25.02,25.74,25.06,25.14,25.02,25.30,25.21,24.25,24.29,24.20,24.09,24.50,24.40,25.28,25.73,26.99,26.72,27.44,27.87,26.32,26.18,27.74,27.53,26.33,26.95,27.94,27.37,26.93,27.64,28.23,28.62,28.03,28.56,28.59,29.04,28.02,27.52,27.42,27.56,26.51,25.47,26.44,25.25,25.38,25.39,25.00,24.81,24.86,24.33,24.79,25.61,25.63,25.46,25.83,26.42,26.49,26.54,27.10,27.96,28.39,28.71,28.18,28.43,27.34,28.26,28.26,26.63,26.17,25.33,25.35,25.97,25.04,24.72,25.42,25.34,24.48,24.56,25.65,26.31,26.92,27.40,26.71,26.48,25.52,24.98,24.49,23.65,24.02,24.06,23.40,23.25,23.41,23.24,22.50,23.01,22.73,22.06,21.89,21.32,21.46,21.88,21.75,21.93,22.41,22.05,22.57,23.57,23.45,23.02,23.23,22.45,22.66,23.77,23.52,22.67,23.66,24.21,23.83,24.57,24.44,24.13,24.48,23.49,24.18,24.08,23.30,23.27,23.68,23.36,22.59,23.29,23.38,23.21,22.70,23.67,23.71,23.24,23.26,22.31,21.61,21.26,19.81,20.59,20.90,20.41,21.52,21.37,22.69,22.27,23.26,22.17,23.23,23.47,22.70,23.01,23.80,23.44,23.04,23.79,23.82,23.44,23.64,24.11,24.27,24.01,24.30,24.14,24.20,24.26,23.66,23.97,24.34,23.82,23.30,23.98,24.17,24.30,23.67,23.72,23.30,22.20,22.38,23.31,22.11,21.98,22.51,22.50,21.87,22.29,22.89,22.31,22.40,22.96,22.91,23.47,23.48,23.79,23.71,23.11,23.51,23.80,23.51,23.14,23.75,23.91,23.45,23.64,23.99,24.17,24.29,24.20,23.66,23.32,23.84,23.98,22.93,23.34,23.67,22.80,22.48,20.60,22.22,22.90,22.04,20.73,22.61,22.76,21.07,21.97,22.81,22.15,22.45,22.75,23.10,22.71,23.01,23.75,23.09,23.10,23.70,23.86,23.17,23.42,23.85,23.80,23.40,23.65,24.10,23.88,24.20,23.09,24.06,23.53,22.92,23.58,23.24,21.61,21.08,22.38,21.16,22.09,21.88,20.03,21.52,22.28,21.34,20.01,22.02,22.35,20.87,21.33,22.18,21.64,21.87,22.62,22.99,23.42,22.70,22.52,23.10,23.40,22.48,22.16,23.16,23.19,22.40,22.70,23.43,22.79,22.24,22.85,23.27,21.98,22.34,22.24,21.46,21.50,19.37,20.04,20.17,20.43,21.52,21.57,20.19,20.76,21.84,21.72,20.41,21.79,22.24,21.93,21.94,21.38,20.84,21.32,21.10,21.90,22.50,22.21,23.32,22.97,23.78,23.22,22.51,23.19,23.67,22.69,22.58,23.46,23.56,22.99,22.86,23.80,23.66,23.91,23.55,23.33,23.14,23.26,23.37,22.70,22.50,22.62,22.69,22.37,22.34,22.72,22.23,21.94,21.79,21.96,21.74,21.60,21.78,21.07,21.09,20.21,20.31,20.18,20.75,22.13,21.26,20.42,21.73,21.48,22.22,22.40,22.91,21.43,21.93,21.14,21.24,22.66,22.64,23.16,24.07,24.70,24.68,23.73,23.22,24.35,23.95,23.08,23.03,24.26,23.51,22.98,23.47,23.86,23.50,22.78,23.56,23.83,23.33,22.93,23.71,23.50,23.74,23.32,23.02,22.70,22.98,22.97,22.72,22.53,22.72,22.48,22.02,21.96,22.42,21.41,21.26,21.73,22.18,21.93,21.76,22.48,22.80,23.29,23.70,24.65,24.52,23.87,24.34,24.49,24.27,23.45,24.10,24.56,23.38,23.19,24.22,24.09,23.21,23.41,24.18,23.89,23.30,23.42,22.49,22.47,22.04,22.14,22.35,21.80,21.64,22.71,22.07,21.80,22.55,22.95,21.99,21.83,22.82,23.36,22.88,23.71,22.27,23.20,23.98,23.76,24.75,24.58,24.15,24.75,24.68,24.04,24.36,24.96,24.52,23.76,24.00,24.49,23.70,23.51,23.97,24.06,23.15,23.47,23.34,23.71,23.52,22.99,22.92,22.75,22.51,22.42,22.13,21.86,22.10,21.76,21.73,21.17,20.84,19.84,20.22,20.36,21.31,21.74,21.36,21.41,22.51,23.02,23.37,21.93,22.82,23.06,22.96,22.79,22.71,22.88,21.38,20.06,21.60,22.10,20.91,20.53,21.96,21.94,21.27,21.76,22.46,22.64,22.27,22.73,23.15,22.53,22.65,23.32,23.35,22.59,23.12,24.05,23.77,24.54,23.39,23.62,22.69,23.20,23.12,22.29,22.44,22.24,21.72,21.99,21.63,21.25,21.04,20.39,20.10,19.98,20.68,21.24,21.36,21.64,22.01,21.92,22.33,22.50,22.55,22.57,22.69,23.06,23.41,23.65,24.29,24.29,23.28,23.76,24.05,22.95,22.55,23.58,23.58,22.45,22.72,23.40,22.73,21.95,22.83,22.93,22.41,22.33,22.58,22.19,21.82,21.70,20.68,21.31,21.34,21.79,21.95,21.22,22.10,22.36,22.05,22.33,22.43,22.74,22.31,22.60,23.00,23.46,22.89,23.24,23.03,22.48,22.43,22.85,22.42,21.99,22.52,22.73,21.68,21.99,22.58,21.80,22.08,21.75,21.34,21.61,21.05,20.35,20.90,20.75,20.11,20.84,21.04,21.91,20.99,21.89,21.17,20.86,21.56,21.35,21.71,21.34,21.15,21.64,21.55,20.78,20.95,21.56,21.13,20.66,21.27,21.18,21.01,21.27,20.51,20.07,19.78,19.08,19.58,19.73,19.63,19.29,19.86,19.27,18.96,19.98,20.06,20.50,19.75,20.87,20.65,20.71,21.01,20.57,20.86,21.03,20.48,20.38,20.71,20.13,19.97,20.11,20.28,19.68,19.60,20.01,19.98,19.66,19.29,19.12,18.97,18.79,19.01,19.23,18.72,18.48,18.66,18.72,18.53,18.54,19.04,18.54,18.78,18.96,19.33,19.27,19.18,20.08,19.81,20.14,19.58,19.49,19.95,20.19,20.31,19.66,19.61,19.69,19.76,18.83,19.04,19.44,18.89,18.54,18.61,19.01,18.72,18.05,18.35,18.61,18.15,17.79,17.66,17.47,16.84,16.42,17.11,17.15,17.59,17.53,17.66,17.88,17.96,17.73,18.12,18.65,18.20,18.29,18.51,18.96,18.71,18.80,19.35,20.08,20.45,19.94,19.87,19.60,19.55,19.27,19.20,18.88,18.40,18.72,18.63,18.45,18.07,18.08,18.11,17.76,17.05,17.49,17.72,17.60,17.91,18.20,16.99,17.03,16.34,17.17,16.89,16.94,17.09,17.29,17.00,17.16,17.92,18.05,17.73,17.89,18.38,18.72,18.56,19.13,18.80,18.15,18.71,18.97,18.40,18.07,18.69,18.82,19.33,18.37,18.46,18.53,18.00,18.42,18.40,18.04,17.98,17.55,17.83,16.12,16.58,16.94,16.94,15.37,14.29,14.67,16.28,16.43,16.63,16.64,17.66,16.88,17.34,18.00,18.25,18.08,18.78,18.82,18.53,19.12,19.36,18.91,19.17,19.65,19.73,19.64,19.86,19.48,19.67,19.03,18.97,18.83,18.64,18.02,18.16,17.91,17.41,17.16,17.26,16.76,16.49,15.65,17.22,16.46,17.72,17.77,17.13,18.08,17.93,17.34,16.50,16.88,17.49,17.17,17.65,17.76,17.67,18.10,18.53,18.32,18.40,18.96,19.16,19.03,19.51,19.33,19.22,18.77,18.84,18.30,18.16,18.07,17.89,17.14,17.27,17.50,16.05,15.44,15.92,14.12,15.69,13.87,13.04,13.22,13.95,14.89,15.21,14.88,14.38,13.88,14.87,15.92,15.80,15.78,16.49,16.77,16.97,17.60,17.90,18.03,18.50,18.47,18.73,19.05,19.78,19.65,20.05,19.68,19.03,19.01,19.28,19.11,18.55,18.52,18.70,18.11,17.86,18.05,17.84,16.98,17.22,17.22,16.70,15.77,16.21,16.46,15.74,15.37,15.57,16.13,14.80,15.78,16.15,16.00,15.36,16.82,16.97,15.82,16.44,18.62,18.36,19.02,19.16,14.72,13.27,11.93,12.58,12.56,9.86,12.96,11.71,10.18,9.02,11.36,11.34,9.48,11.80,12.10,11.10,10.13,9.97,8.73,9.85,9.83,10.18,10.07,8.42,8.98,10.81,10.29,9.01,9.38,8.55,8.35,7.95,7.06,7.71,8.51,8.37,8.11,8.41,7.92,9.26,9.50,10.55,9.98,9.31,11.23,11.66,11.61,12.71,12.81,11.19,11.30,9.77,11.52,9.67,11.18,11.63,11.78,12.96,14.00,13.07,12.87,12.56,13.21,13.05,13.17,12.44,12.07,11.20,11.49,10.02,10.61,9.20,8.46,8.03,7.47,7.11,6.69,6.38,6.48,6.30,6.51,6.81,7.43,7.73,8.64,9.83,10.29,10.20,11.05,10.97,11.38,12.54,11.91,14.02,13.82,12.69,12.84,13.41,12.94,11.67,11.77,12.24,10.83,10.25,9.66,9.70,9.43,9.04,8.73,8.91,8.78,7.69,8.17,8.04,7.49,6.37,7.59,7.27,6.63,7.44,7.81,6.90,6.84,8.45,8.05,7.21,7.58,8.82,8.00,8.21,9.09,9.68,9.39,9.09,10.25,10.98,10.94,10.68,10.79,8.92,8.94,8.17,8.73,8.47,8.78,9.62,9.39,10.35,9.67,9.22,10.60,8.88,10.93,9.74,10.62,11.67,11.77,11.66,12.19,12.03,11.67,12.53,12.22,12.85,12.80,13.58,14.38,13.67,13.25,13.21,13.40,14.12,14.03,14.60,14.32,14.86,14.64,14.34,14.12,13.70,13.86,13.96,13.38,13.13,13.51,13.23,12.88,12.79,12.84,12.20,12.27,11.79,12.14,12.50,12.34,12.38,11.61,12.41,11.27,12.26,12.23,12.20,12.29,12.34,12.51,12.72,12.97,12.88,13.30,13.68,14.06,14.83,14.30,13.58,14.00,14.60,14.19,14.05,13.92,14.19,15.00,15.11,14.92,14.25,14.29,13.78,13.70,13.41,13.97,13.13,12.53,13.04,13.75,12.57,12.34,12.25,13.45,12.31,12.16,12.55,12.93,12.90,13.70,14.11,13.23,13.76,13.48,12.93,13.00,12.99,11.70,12.52,11.01,11.34,11.20,11.02,9.44,9.94,10.26,10.79,11.05,11.14,11.03,10.58,11.36,10.28,11.53,11.22,11.99,12.48,11.64,12.27,10.86,12.61,11.05,11.90,11.29,11.13,10.39,9.68,8.42,7.90,7.23,7.40,6.11,6.74,6.87,5.29,6.81,5.87,7.40,6.31,5.64,7.07,7.69,6.55,6.65,5.39,5.29,4.80,3.31,2.54,1.75,1.12,0.77,1.17,2.36,4.15,5.25,7.02,8.01,9.75,10.96,10.13,8.08,7.96,6.65,6.86,6.29,5.33,5.07,4.46,5.59,6.27,6.43,7.27,7.46,7.92,9.72,9.82,11.05,10.57,11.55,11.20,10.77,12.87,11.17,12.67,12.10,12.82,13.12],[28.17,28.02,27.40,27.35,28.16,28.43,28.91,29.10,29.39,29.07,29.05,29.53,29.26,29.15,29.41,29.60,29.26,29.00,29.22,29.32,28.68,28.51,28.87,28.61,27.59,28.17,28.38,27.60,27.29,28.00,27.94,27.30,27.12,27.76,27.57,28.00,28.05,27.51,28.29,28.33,28.50,29.06,28.55,29.32,29.06,29.28,29.36,29.55,29.99,29.77,30.05,29.96,29.86,29.77,29.53,29.10,29.30,28.88,29.29,28.82,29.25,28.92,29.59,29.43,28.97,28.61,28.81,28.56,28.45,28.59,29.09,29.37,29.18,29.46,29.20,29.58,29.14,29.67,29.54,29.82,29.73,29.94,30.04,29.92,30.20,30.34,30.46,30.22,30.10,30.36,30.38,30.12,30.12,30.28,30.32,30.34,30.40,30.39,30.42,30.22,30.31,30.03,30.10,30.31,30.14,29.95,30.11,30.32,29.94,29.88,29.66,29.54,29.70,29.36,29.71,29.30,29.72,29.35,29.66,29.79,29.64,29.73,29.88,29.77,30.11,29.93,29.70,30.00,30.24,30.06,29.86,30.29,30.22,29.98,30.09,30.38,30.29,30.25,30.45,30.47,30.33,30.46,30.26,30.20,30.27,29.94,29.98,29.56,29.87,29.57,29.66,29.13,29.56,29.39,29.25,29.21,29.02,28.80,28.72,28.53,28.30,27.99,27.67,27.48,26.60,26.67,27.70,27.73,27.10,27.78,28.25,28.17,28.07,28.76,28.80,28.62,28.56,28.08,27.42,27.59,26.99,26.84,26.65,26.70,25.80,26.77,27.14,25.66,26.57,27.30,27.86,28.41,29.06,28.88,28.52,28.50,27.64,27.82,26.63,27.39,27.47,27.51,27.94,26.95,26.00,26.23,25.32,25.45,24.89,24.73,25.48,26.11,27.15,26.03,26.97,26.44,26.24,27.17,26.03,27.48,27.27,25.64,25.82,26.71,25.77,24.76,25.66,25.75,24.87,24.70,25.33,25.19,24.64,25.40,24.93,24.65,24.21,24.47,24.26,24.25,24.20,25.33,25.39,25.76,25.26,25.24,24.29,24.63,25.25,24.86,24.80,25.30,25.60,24.84,25.40,26.58,27.31,27.84,27.03,27.31,27.71,26.96,26.47,25.16,25.99,26.05,26.68,25.68,25.29,26.01,25.37,25.93,25.84,25.73,25.90,26.97,26.90,26.59,27.24,26.67,25.98,25.53,25.30,25.74,26.47,25.58,25.66,26.25,26.18,25.94,25.96,26.86,26.35,26.45,25.72,25.69,24.97,25.26,24.94,25.33,24.93,25.27,24.71,25.23,24.75,25.19,25.75,24.73,25.08,24.87,25.19,24.25,25.38,25.46,25.34,25.38,25.84,25.77,25.82,25.56,25.93,25.42,24.75,25.07,24.48,24.57,24.35,25.07,25.43,25.31,25.64,25.03,25.49,24.94,25.08,24.86,25.49,25.17,24.48,24.55,24.45,24.32,24.59,24.60,25.23,25.76,26.81,26.58,27.16,28.05,26.32,25.97,27.69,27.53,26.24,26.76,27.85,27.16,26.77,27.47,28.30,28.62,27.84,28.53,28.64,29.02,27.83,27.24,27.61,27.46,26.35,25.47,26.39,24.59,25.23,25.20,24.87,24.64,24.60,24.34,24.71,25.33,25.39,25.43,25.69,26.14,26.42,26.46,26.85,28.01,28.31,28.50,28.17,28.33,27.05,28.00,28.00,26.45,26.24,25.27,25.43,25.92,25.11,24.63,25.44,25.26,24.62,24.81,25.74,26.26,26.84,27.21,26.62,26.34,25.60,25.19,24.94,24.24,24.22,24.44,24.16,24.06,24.01,24.16,23.76,23.96,23.84,23.29,22.82,22.61,22.83,22.77,22.74,22.96,22.99,22.67,22.75,23.99,23.78,23.73,24.13,23.66,23.67,24.42,24.32,23.88,24.71,24.94,24.47,25.20,25.17,24.69,25.10,24.59,24.81,24.61,24.12,24.28,24.27,24.15,23.73,24.17,24.06,23.88,23.56,24.06,23.73,23.36,23.61,23.03,21.95,21.75,20.41,21.06,21.90,21.17,22.38,22.24,23.42,22.52,23.18,22.45,23.20,23.72,23.38,23.31,23.91,23.99,24.01,24.19,24.26,24.20,24.36,24.79,24.71,24.65,24.91,24.63,24.84,24.65,24.52,24.70,24.86,24.63,24.19,24.62,24.82,24.74,24.24,24.08,23.68,22.22,23.41,24.04,22.65,23.22,23.74,23.45,22.78,23.20,23.57,23.08,22.99,23.50,23.18,23.63,23.87,24.36,24.27,23.87,23.80,24.29,24.24,23.72,24.05,24.48,24.04,23.85,24.32,24.37,24.68,24.55,24.22,23.81,24.12,24.10,23.28,23.68,24.04,23.38,22.77,21.10,22.60,23.35,22.58,21.33,23.31,23.25,21.43,22.52,23.38,22.73,22.89,23.18,23.35,23.14,23.15,23.90,23.36,23.17,23.71,23.91,23.36,23.29,23.95,23.95,23.38,23.53,24.22,23.97,23.90,23.03,23.99,23.48,22.71,23.28,22.73,21.15,21.78,22.52,21.72,22.65,21.81,20.39,21.64,22.69,21.48,20.04,22.63,22.56,21.10,21.86,22.68,21.92,22.02,22.86,23.18,23.76,22.98,22.62,23.21,23.35,22.72,22.26,23.01,23.12,22.26,22.65,23.07,22.79,22.18,22.59,22.92,21.84,21.87,22.11,21.36,21.44,19.49,19.90,20.38,20.50,21.75,21.49,20.15,20.78,21.75,21.37,20.13,21.71,22.04,21.85,21.76,22.18,21.12,21.10,21.41,21.96,22.58,22.29,23.52,23.14,24.08,23.19,22.52,23.17,23.81,22.50,22.39,23.59,23.57,22.77,22.95,24.09,23.66,24.09,23.46,23.16,22.94,23.05,23.26,22.30,22.29,22.41,22.29,21.64,22.12,22.74,21.65,21.51,21.97,22.35,21.90,21.85,22.46,21.95,21.24,20.45,20.89,20.34,20.71,21.83,21.44,21.14,22.31,22.17,22.36,22.81,22.81,21.63,22.09,21.40,21.24,22.55,22.80,23.18,24.34,24.81,24.70,23.75,23.41,24.54,24.09,23.39,23.18,24.45,23.60,23.20,23.75,24.13,23.57,22.79,23.80,24.04,23.55,23.10,23.96,23.85,24.16,23.57,23.34,22.81,23.19,23.21,22.93,22.27,22.74,22.58,21.62,21.95,22.58,21.55,20.90,21.78,21.94,21.65,21.64,22.47,22.63,23.08,23.59,24.71,24.70,23.98,24.65,24.83,24.42,23.52,24.17,24.68,23.73,23.36,24.23,24.19,23.44,23.38,24.27,23.91,23.57,23.64,22.62,22.79,21.91,22.40,22.46,21.66,21.63,22.70,22.09,21.67,22.24,22.91,21.96,21.52,22.88,23.59,23.31,23.93,22.38,23.40,23.96,23.82,24.58,24.42,24.42,24.80,24.78,24.39,24.61,25.02,24.56,23.92,24.14,24.51,23.79,23.70,24.05,24.06,23.13,23.52,23.58,23.90,23.63,23.02,23.03,22.87,22.58,22.43,22.32,22.04,22.19,22.02,21.88,21.25,20.55,19.81,20.34,20.67,21.42,21.82,21.76,21.73,22.90,23.20,23.68,22.36,23.03,23.09,22.88,22.76,22.83,22.81,21.55,20.01,22.03,22.20,21.09,21.02,22.18,21.89,21.49,21.94,22.59,22.67,22.42,22.53,23.17,22.46,22.72,23.24,23.35,22.33,23.09,24.26,23.81,24.71,23.53,23.68,22.67,23.04,23.09,22.36,22.37,22.12,21.90,22.14,21.64,20.97,20.48,20.00,20.63,20.60,21.11,21.54,21.51,21.90,22.09,21.76,22.38,22.23,22.62,22.43,22.62,22.95,23.45,23.57,24.56,24.52,23.19,23.73,24.09,22.82,22.22,23.35,23.34,22.38,22.40,23.04,22.41,21.86,22.58,22.65,22.20,22.19,22.23,21.75,21.50,21.57,20.75,21.42,21.65,21.85,21.72,21.35,22.23,21.98,21.90,22.20,22.34,22.50,22.13,22.71,23.05,23.56,22.95,23.25,22.82,22.33,22.09,22.70,22.20,21.66,22.16,22.33,21.40,21.61,22.22,21.50,21.74,21.55,21.24,21.27,20.59,20.32,20.66,20.74,20.59,20.96,20.97,21.92,21.44,21.95,21.38,20.68,21.41,21.19,21.50,21.05,20.80,21.31,21.19,20.50,20.65,21.12,21.02,20.54,21.17,20.95,20.70,20.63,20.37,19.66,19.54,18.84,19.68,19.32,19.77,19.59,19.67,19.07,18.88,20.59,20.48,20.74,19.88,20.87,20.51,20.49,20.82,20.34,20.59,20.50,20.27,20.01,20.35,20.00,20.02,19.71,19.92,19.24,19.53,19.70,19.64,19.24,18.83,19.01,18.81,18.20,18.56,18.81,18.45,18.16,18.60,18.61,18.32,18.54,18.90,18.58,19.16,19.19,19.64,19.62,19.46,20.21,19.76,20.06,19.75,19.79,19.89,19.91,19.88,19.66,19.44,19.45,19.39,18.98,19.03,19.12,18.89,18.43,18.42,18.77,18.11,17.87,18.21,18.07,17.60,17.64,16.87,16.69,16.58,16.22,16.50,16.54,17.30,17.02,16.86,17.63,17.79,17.54,18.03,18.61,18.37,18.31,18.58,19.03,18.83,18.77,19.27,20.11,20.71,20.12,19.79,19.54,19.48,19.11,19.00,18.59,18.25,18.43,18.60,18.27,18.08,18.19,18.41,17.65,17.17,17.89,17.78,17.50,17.76,18.13,17.66,17.14,16.05,16.48,17.01,16.37,16.83,17.24,16.98,17.26,17.71,17.88,17.70,17.82,18.14,18.51,18.30,18.88,18.37,17.90,18.36,18.79,18.32,18.05,18.71,18.82,19.51,18.85,18.86,19.01,18.48,18.65,18.03,17.93,17.91,17.29,17.08,16.53,16.72,16.87,16.89,15.68,14.36,14.54,15.92,16.13,16.60,16.73,17.42,16.84,17.13,17.79,17.92,17.79,18.52,18.48,18.21,18.62,19.08,18.58,19.05,19.34,19.59,19.53,19.71,19.45,19.65,19.14,18.78,18.59,18.33,18.02,17.94,17.84,17.21,17.23,17.13,16.59,16.38,15.79,17.18,16.22,17.88,17.73,16.97,18.09,18.02,17.36,16.40,16.81,17.45,17.09,17.47,17.65,17.56,17.79,18.14,18.04,18.21,18.63,18.68,18.94,19.40,19.32,19.02,18.66,18.58,18.14,18.04,17.85,17.47,17.16,17.14,17.13,16.16,15.87,15.49,14.45,15.39,13.72,13.56,13.68,13.95,14.97,15.23,15.92,14.45,14.11,15.31,16.00,15.71,15.88,16.43,16.83,16.79,17.63,17.96,17.73,18.32,18.39,18.75,18.75,19.68,19.39,19.64,19.53,18.86,18.79,19.00,18.98,18.56,18.50,18.64,17.94,17.67,18.13,17.72,16.74,16.91,16.88,16.59,15.97,16.31,16.11,15.88,15.68,15.74,15.09,15.31,15.85,16.07,15.55,14.87,16.66,16.12,15.59,16.00,18.06,18.54,18.97,19.09,13.61,12.63,12.08,11.95,12.52,10.38,11.75,11.24,9.65,11.33,11.72,11.17,10.68,11.15,12.27,11.81,9.84,10.95,9.06,10.04,9.17,10.02,9.59,8.64,9.09,10.61,10.08,8.89,9.35,8.91,8.28,8.48,8.21,8.74,9.26,9.59,9.18,9.38,9.12,9.86,10.47,11.22,10.41,10.02,11.52,11.81,11.78,13.07,13.34,11.55,11.91,10.42,11.52,10.30,11.44,11.67,11.85,12.83,13.83,13.18,13.11,12.84,13.02,13.26,13.23,12.98,12.41,11.91,11.73,10.29,10.84,9.84,9.46,8.82,7.97,7.64,7.93,7.09,6.76,5.79,5.99,5.84,6.42,7.05,7.68,8.34,9.61,8.90,10.27,9.73,10.58,11.58,11.04,13.47,13.87,11.80,12.56,12.88,12.62,11.10,10.89,11.90,10.29,9.43,8.97,8.86,8.81,7.79,7.77,8.31,7.95,7.47,7.62,7.90,6.87,6.43,7.41,7.83,6.94,6.78,8.11,7.38,6.94,7.26,8.24,7.98,7.41,8.50,9.15,8.83,8.81,9.66,9.92,9.26,10.12,11.10,11.23,10.98,10.93,9.32,9.61,9.12,9.39,8.80,8.96,9.47,9.41,10.63,10.23,9.87,10.83,9.55,10.99,10.30,11.16,11.56,12.15,12.24,12.89,12.24,12.07,13.07,12.82,13.42,13.33,14.02,14.78,14.38,13.75,13.72,13.91,14.69,14.63,14.88,14.71,15.33,15.12,14.70,14.66,14.18,14.42,14.36,13.89,13.67,13.82,13.65,13.22,13.04,12.96,12.70,12.55,12.18,12.64,12.69,12.50,12.21,11.38,12.79,11.48,12.55,12.09,12.41,12.56,12.89,12.52,12.85,13.48,13.16,13.69,14.03,14.49,15.40,14.97,13.94,14.46,15.24,14.69,14.25,13.98,14.21,15.00,14.95,14.81,14.80,14.57,13.85,13.22,13.08,13.49,12.85,12.13,12.70,13.29,12.16,11.53,12.11,12.88,11.92,11.77,12.24,12.55,12.68,13.67,13.88,13.84,14.08,13.64,13.27,12.67,13.41,11.97,12.77,11.18,11.71,10.82,10.94,9.31,9.57,10.15,10.24,10.84,11.42,11.13,10.75,11.54,10.05,11.71,11.49,12.18,12.86,11.77,12.92,11.44,12.88,11.48,11.71,11.47,11.46,10.86,10.20,9.28,8.50,7.55,7.89,7.27,8.17,7.71,7.06,6.83,6.19,6.99,6.82,7.09,7.68,8.08,7.14,7.84,6.68,6.57,6.08,4.56,3.56,2.56,2.61,1.22,0.77,1.21,2.51,3.34,4.93,6.28,7.72,8.68,7.23,6.18,6.17,5.29,5.75,4.49,3.96,5.41,5.14,6.10,7.00,7.16,8.00,8.10,8.09,9.96,10.46,11.31,10.70,11.85,11.42,11.17,13.09,11.64,13.10,12.59,13.14,13.42],[28.28,27.78,27.22,27.23,28.06,28.44,28.91,29.13,29.47,29.05,29.02,29.57,29.39,29.10,29.46,29.61,29.38,29.04,29.29,29.28,28.70,28.41,28.88,28.52,27.47,28.03,28.26,27.45,27.04,27.80,27.89,27.12,26.91,27.62,27.22,27.92,27.91,27.31,28.16,28.14,28.42,29.06,28.58,29.33,29.00,29.20,29.32,29.53,29.99,29.79,30.03,29.98,29.85,29.69,29.47,28.95,29.25,28.74,29.23,28.65,29.19,28.83,29.61,29.35,28.80,28.55,28.69,28.34,28.15,28.38,28.91,29.29,29.05,29.43,29.08,29.51,28.99,29.65,29.44,29.80,29.73,29.94,30.04,29.89,30.16,30.35,30.42,30.22,30.12,30.38,30.41,30.09,30.09,30.26,30.29,30.32,30.37,30.34,30.44,30.19,30.36,29.99,30.09,30.32,30.17,29.92,30.10,30.30,29.91,29.80,29.57,29.45,29.67,29.23,29.66,29.20,29.69,29.37,29.66,29.77,29.65,29.66,29.91,29.70,30.06,29.88,29.67,30.01,30.21,30.04,29.81,30.28,30.20,29.96,30.12,30.40,30.27,30.21,30.41,30.45,30.35,30.40,30.23,30.17,30.16,29.90,29.93,29.52,29.82,29.48,29.61,29.10,29.52,29.38,29.21,29.19,29.01,28.74,28.64,28.45,28.11,27.84,27.45,27.24,26.19,26.38,27.60,27.62,26.84,27.73,28.17,28.20,28.01,28.87,28.85,28.58,28.64,27.95,27.42,27.65,26.80,26.59,26.52,26.38,25.50,26.56,26.99,25.42,26.35,27.23,27.81,28.39,29.18,28.87,28.57,28.71,27.68,27.90,26.58,27.43,27.70,27.57,28.26,27.06,26.15,26.69,25.47,25.84,25.22,24.86,25.64,26.17,27.18,26.23,27.25,26.72,26.48,27.51,26.19,27.75,27.56,25.83,25.97,26.87,26.06,24.81,25.75,25.93,24.84,24.46,25.40,25.22,24.58,25.28,24.73,24.51,24.07,24.35,24.12,24.08,23.91,25.47,25.41,25.79,25.27,25.09,24.19,24.39,25.48,25.01,24.56,25.30,25.61,24.83,25.18,26.63,27.32,27.99,27.07,27.48,27.92,26.86,26.39,24.99,25.72,26.04,26.42,25.28,24.96,25.94,24.85,25.73,25.51,25.77,25.98,26.86,27.09,26.34,27.21,26.38,25.84,25.49,25.46,25.62,26.14,25.28,25.38,25.66,25.76,25.53,25.46,26.34,25.94,26.09,25.41,25.10,24.60,24.74,24.65,25.02,24.62,25.02,24.61,25.35,24.91,25.51,25.68,24.57,25.16,24.89,25.18,24.39,25.59,25.66,24.98,25.31,25.79,25.44,25.54,25.38,25.64,25.03,24.33,24.74,24.49,24.40,24.14,25.00,25.23,25.30,25.53,25.13,25.68,25.25,25.17,25.03,25.37,25.18,24.38,24.34,24.25,24.27,24.76,24.67,25.77,26.08,27.34,26.98,27.75,28.29,26.76,26.61,28.08,27.98,26.62,27.16,28.28,27.66,27.10,27.83,28.41,28.72,28.20,28.71,28.94,29.33,28.21,27.87,28.14,27.98,26.91,25.98,27.00,25.58,25.74,25.85,25.15,25.01,25.06,24.62,25.13,25.78,25.76,25.55,26.05,26.61,26.67,26.59,27.31,28.15,28.50,28.72,28.30,28.48,27.50,28.48,28.39,26.99,26.64,25.78,25.56,26.22,25.46,24.72,25.50,25.49,24.54,24.73,25.76,26.35,26.99,27.39,26.64,26.43,25.54,25.03,24.68,23.93,24.14,24.31,23.83,23.55,23.66,23.84,23.11,23.37,23.32,22.92,22.50,21.94,22.37,22.37,22.19,22.59,22.58,22.49,22.30,23.54,23.44,23.11,23.74,23.12,23.22,24.36,24.01,23.26,24.22,24.85,24.16,24.82,24.99,24.39,24.98,24.31,24.94,24.54,23.73,23.77,24.35,23.73,23.07,23.92,23.80,23.40,22.98,23.97,23.70,23.20,23.35,22.50,21.88,21.93,20.23,21.15,21.58,20.99,22.32,21.97,22.85,22.26,23.18,22.34,23.58,23.52,22.94,23.22,24.08,23.63,23.36,24.12,24.15,23.83,23.92,24.54,24.55,24.46,24.76,24.39,24.74,24.54,24.14,24.37,24.72,24.15,23.80,24.13,24.23,24.18,23.44,23.72,22.86,22.05,22.80,23.57,22.33,22.55,23.23,22.79,22.44,22.82,23.24,22.81,22.76,23.35,23.26,23.98,23.69,24.29,23.92,23.56,23.77,24.15,23.88,23.26,24.05,24.15,23.71,23.81,24.29,24.09,24.52,24.12,23.90,23.53,23.66,23.71,23.09,23.29,23.32,22.80,22.15,20.91,22.14,22.60,22.18,20.83,22.76,22.67,21.45,22.39,23.06,22.68,22.93,22.90,23.24,22.98,23.32,23.86,23.22,23.27,23.76,23.84,23.31,23.23,23.89,23.76,23.36,23.48,24.05,23.57,23.82,22.88,23.86,23.31,22.95,23.15,22.80,21.46,21.94,22.41,21.38,22.12,22.09,20.62,21.56,22.71,21.91,20.71,22.47,22.45,21.25,22.09,22.69,22.16,21.95,23.38,23.69,23.95,23.05,23.11,23.37,23.50,22.62,22.40,23.14,23.24,22.54,22.93,23.23,23.26,22.62,22.68,23.17,22.17,21.94,21.99,21.33,21.74,19.61,20.21,20.54,20.84,22.30,21.73,20.64,21.04,22.05,21.63,20.50,21.97,22.90,22.05,22.06,21.93,21.54,21.31,21.80,21.99,23.07,23.00,24.12,23.59,24.14,23.71,23.55,23.70,23.95,22.89,23.07,23.81,23.76,23.17,23.42,24.33,23.70,24.33,23.63,23.46,23.12,23.32,23.56,22.80,22.62,23.00,23.18,22.21,23.00,23.64,22.73,22.21,22.89,23.05,22.25,22.18,22.54,22.20,21.56,20.87,21.09,20.57,21.04,22.35,21.62,21.18,22.52,22.04,22.46,22.89,23.80,21.72,22.57,22.01,21.83,22.79,22.63,23.52,24.74,24.90,25.06,24.18,23.55,24.76,24.26,23.63,23.62,24.59,23.87,23.66,24.16,24.27,24.11,23.42,24.02,24.18,23.85,23.54,24.13,23.94,24.10,23.85,23.77,23.39,23.65,23.54,23.41,22.78,23.37,23.07,22.12,22.60,23.21,22.12,21.60,21.98,22.62,22.41,21.92,23.08,23.21,23.50,23.99,25.19,25.01,24.56,24.83,24.63,24.54,24.05,24.34,24.54,23.86,23.54,24.19,24.15,23.58,23.69,24.08,24.08,23.81,23.84,23.02,23.04,22.43,22.83,22.73,22.50,22.28,23.06,22.69,22.46,23.14,23.48,22.81,22.30,23.77,24.11,23.89,24.33,23.48,24.01,24.48,24.66,25.11,25.29,25.00,25.62,25.33,24.53,24.83,25.10,24.56,24.20,24.05,24.46,23.76,23.82,24.08,24.11,23.24,23.68,23.79,24.04,24.04,23.63,23.49,23.19,23.03,22.95,22.84,22.59,22.79,22.56,22.46,22.10,21.32,20.56,20.99,21.24,22.31,22.81,22.33,22.36,23.35,23.30,23.96,22.90,23.38,23.34,23.49,23.26,23.43,23.53,22.56,20.86,22.54,22.51,21.98,21.63,22.33,22.34,22.51,22.45,22.61,23.05,22.96,22.85,23.35,22.85,23.04,23.57,23.74,22.83,23.45,24.56,24.22,25.01,23.75,23.94,23.03,23.36,23.43,22.89,22.95,22.68,22.52,22.72,22.32,21.60,21.32,20.55,20.91,21.53,21.99,22.54,22.45,22.64,22.70,22.30,22.81,22.88,23.02,22.85,23.01,23.27,24.00,24.04,24.72,24.65,23.56,23.85,24.12,23.10,22.72,23.57,23.66,22.77,22.92,23.39,22.93,22.57,22.86,22.96,22.80,22.61,22.73,22.24,22.13,22.38,21.62,22.27,22.38,22.47,22.42,22.34,22.83,22.43,22.43,22.84,22.67,22.93,22.68,22.98,23.26,23.86,23.10,23.52,23.16,22.76,22.53,22.90,22.53,22.14,22.43,22.66,21.98,22.08,22.43,22.03,21.94,21.97,21.92,21.92,21.47,21.20,21.38,21.60,21.42,21.78,21.73,22.61,22.08,22.47,21.79,21.50,22.04,21.62,21.99,21.59,21.36,21.54,21.69,21.34,21.20,21.42,21.40,21.05,21.35,21.10,21.06,21.03,21.00,20.44,20.23,19.82,20.45,20.23,20.52,20.53,20.78,20.17,20.11,21.35,21.25,21.53,20.82,21.50,21.24,21.33,21.30,20.92,21.10,21.16,21.10,20.69,20.88,20.64,20.50,20.49,20.54,20.02,20.11,20.27,20.18,19.99,19.60,19.54,19.47,19.36,19.42,19.82,19.53,19.62,19.59,19.42,19.28,19.74,19.72,19.24,19.95,20.17,20.23,20.31,20.03,20.56,20.56,20.70,20.45,20.34,20.68,20.53,20.52,20.42,20.08,20.09,20.13,19.55,19.47,19.71,19.47,18.92,18.86,19.33,18.92,18.47,18.64,18.60,18.15,18.17,17.32,17.71,17.34,17.16,17.53,17.91,18.27,17.59,18.29,18.65,18.45,18.26,18.79,19.39,18.95,18.92,19.17,19.67,19.38,19.44,20.07,20.54,21.14,20.53,20.40,20.01,19.89,19.56,19.60,19.26,18.70,18.85,19.06,18.42,18.35,18.20,18.41,17.96,17.67,17.96,18.46,17.89,18.13,18.17,16.92,18.05,16.59,17.33,17.33,17.64,17.64,17.83,17.32,17.73,18.37,18.33,18.13,18.33,18.87,19.19,18.92,19.49,19.26,18.38,18.85,19.33,18.78,18.39,19.10,19.24,19.77,18.88,19.14,18.98,18.46,18.59,18.98,18.32,17.77,17.90,17.78,17.26,16.93,17.13,16.99,15.42,14.23,14.70,16.34,16.64,16.92,17.26,18.02,17.20,17.49,18.25,18.47,18.23,18.96,18.97,18.94,19.24,19.64,19.19,19.48,19.91,20.17,19.94,20.16,19.92,20.02,19.79,19.14,18.87,18.81,18.24,18.16,18.05,17.61,17.36,17.39,16.72,16.32,15.56,17.26,16.45,17.89,17.97,17.12,18.16,18.10,17.40,16.26,17.07,17.38,17.19,17.73,17.80,17.62,18.07,18.56,18.28,18.36,18.98,19.15,19.40,19.74,19.72,19.32,19.13,19.16,18.33,18.15,18.32,18.08,16.77,17.18,17.34,15.86,15.30,15.15,14.07,14.94,13.98,13.58,13.61,13.46,14.09,14.78,14.58,13.96,13.79,14.98,15.31,15.47,15.37,15.72,16.43,16.60,17.34,17.70,17.82,18.37,18.37,18.65,18.99,19.87,19.55,19.70,19.62,19.12,18.97,19.28,19.12,18.55,18.47,18.79,18.05,17.44,17.89,17.64,16.47,16.35,16.69,16.33,15.23,15.55,15.75,15.10,14.88,15.52,15.35,14.39,15.33,15.99,15.47,15.16,16.59,16.56,15.64,16.15,18.32,18.27,19.05,19.37,13.35,11.82,11.38,11.15,12.49,10.76,12.27,12.90,10.11,12.35,12.41,11.65,11.29,12.23,12.62,11.97,10.60,11.80,10.16,11.37,10.96,11.46,10.87,10.09,10.85,12.17,11.64,10.89,11.14,10.65,9.66,9.66,8.83,9.59,9.72,9.92,9.52,10.49,10.03,11.47,12.28,12.89,12.02,11.80,13.32,13.96,13.84,15.07,15.01,13.37,13.80,12.14,13.65,11.86,13.30,13.12,13.38,14.21,15.39,14.57,14.37,14.22,14.41,14.90,15.09,14.18,14.37,13.56,13.31,12.22,13.11,12.06,10.90,9.68,8.82,8.30,8.27,7.61,7.35,6.60,6.73,6.68,6.42,7.31,8.06,9.17,9.76,9.57,10.96,10.83,11.31,12.21,12.04,13.60,13.54,12.46,12.42,12.61,12.31,11.48,11.31,11.44,10.56,9.78,9.43,9.08,8.85,7.83,8.21,8.43,8.11,6.65,7.64,7.61,6.64,6.94,8.00,7.73,7.16,8.05,9.39,8.24,7.78,8.17,9.21,8.76,8.73,9.79,9.88,10.11,10.45,10.96,11.53,11.44,11.51,12.20,12.66,12.61,12.69,10.47,10.81,9.81,9.98,9.40,9.53,10.36,10.20,11.96,11.31,11.45,12.43,10.85,12.48,12.09,12.76,13.11,13.72,13.72,14.17,13.79,13.64,14.52,14.31,14.54,15.17,15.88,16.43,15.71,15.11,14.96,15.46,15.89,15.99,16.30,16.10,16.95,16.59,16.15,15.98,15.57,15.77,15.76,15.33,14.62,15.26,14.98,14.61,14.43,14.48,14.02,14.07,13.73,14.21,14.06,13.80,13.74,12.84,14.07,12.58,13.46,13.18,13.29,13.46,13.95,13.79,14.02,14.68,14.64,14.96,15.63,15.87,16.51,16.32,15.52,15.69,16.24,15.72,15.64,15.37,15.48,16.39,16.58,16.30,15.95,16.02,15.27,14.77,14.82,15.32,14.41,13.61,14.22,14.82,13.67,13.45,13.44,14.27,13.45,13.77,13.61,14.02,13.97,14.92,15.32,14.99,15.50,15.04,14.64,14.06,14.44,13.15,14.07,12.35,12.67,12.19,12.01,10.56,10.75,11.32,11.59,11.69,12.21,11.83,11.97,12.53,11.47,12.31,12.64,13.18,14.11,12.87,13.88,12.51,14.29,12.72,13.23,13.25,12.89,12.43,12.18,11.31,10.25,8.80,9.07,7.50,8.20,8.07,7.43,8.02,6.72,8.89,7.15,7.51,8.53,8.97,8.39,8.66,7.79,7.72,6.89,5.23,5.36,3.71,2.79,2.16,1.17,0.76,1.14,2.04,3.19,4.62,5.70,7.64,6.43,5.29,5.40,5.29,7.22,5.43,5.82,6.51,5.71,6.84,7.61,7.48,8.60,9.51,9.99,11.70,12.72,12.76,12.40,13.38,13.00,12.64,14.82,12.77,14.52,13.90,14.22,14.93],[28.35,28.10,27.49,27.47,28.36,28.58,29.00,29.09,29.26,29.07,29.08,29.49,29.27,29.18,29.36,29.50,29.26,29.05,29.26,29.28,28.79,28.62,28.96,28.60,27.92,28.28,28.34,27.82,27.36,28.01,27.91,27.35,27.23,27.71,27.38,27.93,28.00,27.62,28.22,28.01,28.44,28.93,28.57,29.18,28.79,29.16,29.27,29.47,29.90,29.72,29.96,29.82,29.61,29.50,29.36,28.97,29.12,28.69,29.06,28.58,29.03,28.59,29.41,29.15,28.69,28.37,28.64,28.44,28.48,28.36,28.80,29.18,28.91,29.28,28.99,29.39,29.12,29.49,29.40,29.70,29.67,29.78,29.91,29.71,30.03,30.30,30.37,30.12,30.01,30.32,30.35,29.96,29.94,30.09,30.22,30.25,30.27,30.29,30.32,30.08,30.15,29.85,29.95,30.18,30.04,29.80,30.00,30.25,29.75,29.66,29.32,29.31,29.60,29.26,29.54,29.17,29.53,29.28,29.46,29.65,29.51,29.52,29.71,29.55,29.90,29.71,29.50,29.83,30.10,29.91,29.67,30.22,30.13,29.87,30.02,30.32,30.17,30.04,30.36,30.36,30.27,30.32,30.13,30.00,30.08,29.76,29.87,29.36,29.72,29.39,29.51,29.07,29.40,29.39,29.25,29.16,29.04,28.91,28.81,28.58,28.37,28.22,27.82,27.67,27.04,27.08,27.86,28.03,27.48,28.12,28.46,28.59,28.25,28.95,28.93,28.62,28.75,28.22,27.62,27.75,27.14,27.19,26.92,27.12,26.36,26.92,27.35,26.00,26.73,27.46,27.96,28.49,29.00,28.58,28.50,28.51,27.69,27.81,26.48,27.44,27.49,27.62,27.97,26.86,26.16,26.53,25.58,25.74,25.32,24.92,25.67,26.07,27.05,26.10,26.98,26.59,26.47,27.42,26.21,27.57,27.43,26.15,26.11,26.94,26.16,25.23,26.20,26.15,25.37,25.15,25.70,25.43,24.99,25.42,25.02,25.17,24.53,24.91,24.56,24.40,24.61,25.53,25.77,25.98,25.50,25.53,24.47,24.88,25.78,25.10,25.13,25.84,25.90,25.31,25.91,26.79,27.32,27.82,27.06,27.27,27.69,26.90,26.79,25.60,26.33,26.64,27.08,26.23,25.92,26.44,25.86,26.40,26.02,25.97,26.42,27.22,27.01,26.66,27.23,26.47,25.89,25.64,25.31,25.69,26.68,25.77,25.47,26.03,26.40,25.94,26.04,26.84,26.28,26.47,25.90,25.98,25.31,25.75,25.36,25.62,25.32,25.66,24.93,25.58,25.29,25.58,25.75,25.29,25.23,25.14,25.38,24.96,25.46,25.64,25.58,25.49,25.78,25.67,25.83,25.56,25.78,25.61,25.04,25.56,24.93,25.07,24.71,25.25,25.65,25.50,25.60,25.01,25.54,25.08,25.12,24.82,25.25,25.36,24.74,24.71,24.68,24.57,24.42,24.91,25.54,26.18,27.13,26.74,27.74,28.24,27.03,26.84,28.11,27.88,26.59,26.98,28.16,27.75,27.30,27.87,28.36,28.63,27.97,28.72,28.96,29.38,28.31,27.83,28.46,28.05,26.63,26.44,27.46,25.71,25.74,25.64,25.17,24.90,24.90,24.74,25.00,25.52,25.58,25.76,25.83,26.27,26.71,26.52,26.91,28.00,28.35,28.39,28.15,28.37,27.07,28.33,28.25,26.74,26.62,25.49,25.71,26.31,25.23,25.08,25.75,25.62,25.12,25.56,25.73,26.11,26.68,27.20,26.34,26.22,25.84,25.30,25.20,25.09,25.19,25.32,25.21,24.92,24.95,25.00,24.60,24.66,24.68,23.75,23.46,22.89,23.22,22.78,23.02,23.06,22.72,22.35,22.32,23.81,23.32,23.75,24.10,23.71,23.94,24.67,24.62,24.22,25.16,24.71,24.95,25.55,25.34,25.29,25.34,24.83,24.81,25.24,24.92,24.59,24.89,25.21,24.45,24.63,24.82,24.89,24.26,24.64,24.67,23.87,24.44,23.71,22.68,22.32,20.92,21.25,21.86,21.56,22.79,22.76,24.36,23.12,23.69,22.93,23.74,24.34,24.25,24.08,24.67,24.89,24.80,24.84,24.97,25.08,25.02,25.39,25.21,25.34,25.35,25.20,25.21,25.16,24.92,24.97,24.94,24.93,24.60,24.45,24.89,24.60,23.84,24.23,23.08,22.41,23.66,24.29,22.91,23.07,24.15,24.01,23.45,24.00,24.26,23.51,23.50,24.24,23.45,24.19,24.41,24.82,24.81,24.39,24.38,24.94,24.54,24.00,24.66,24.91,24.41,24.11,24.69,24.70,24.60,24.65,24.15,23.97,24.21,23.94,23.43,23.65,23.79,23.18,22.88,21.30,22.43,23.08,22.75,21.38,23.64,23.65,22.25,22.98,23.90,23.32,23.35,23.65,23.69,23.35,23.41,24.08,23.70,23.49,24.15,24.06,23.78,23.59,24.36,24.16,23.71,23.95,24.41,24.05,24.26,23.44,24.08,23.46,23.07,23.39,22.81,21.37,21.59,22.57,21.58,22.58,22.63,21.24,22.44,23.30,22.35,21.05,23.22,22.98,21.69,22.40,23.22,22.73,22.85,23.59,24.09,24.10,23.59,23.65,23.74,23.90,23.22,22.98,23.51,23.63,22.98,23.22,23.64,23.39,22.76,23.29,23.29,22.46,22.17,22.89,21.89,21.92,20.28,20.84,21.34,21.54,22.51,22.13,21.38,21.35,22.68,22.34,21.27,22.51,23.46,22.64,22.83,22.65,22.82,22.21,22.15,22.89,23.64,23.58,24.27,24.35,24.03,24.11,24.12,24.08,24.26,23.65,23.82,24.31,23.95,23.71,24.18,24.39,24.20,24.52,23.99,23.88,23.48,23.83,24.23,23.36,23.11,23.77,23.63,23.08,23.82,24.41,23.52,23.02,23.58,23.92,22.42,22.49,23.36,22.64,22.87,21.50,21.76,21.15,21.62,22.47,22.05,21.68,22.83,22.58,23.04,23.28,23.53,22.39,23.24,22.64,22.31,23.44,23.50,23.86,24.91,25.73,25.27,24.24,24.29,25.36,24.75,24.20,24.31,25.16,24.53,24.64,24.95,24.60,24.56,24.21,24.71,24.34,24.66,24.46,24.46,24.50,24.44,24.10,24.17,23.70,24.42,24.23,24.15,23.65,24.46,24.06,22.94,23.51,24.44,23.73,22.17,23.27,24.05,23.42,22.71,23.72,24.10,24.51,24.71,25.81,25.49,24.93,25.41,25.38,25.10,24.63,25.17,24.98,24.93,24.86,24.41,24.57,24.64,24.38,24.31,24.32,24.24,24.36,24.09,24.36,23.84,24.17,24.07,23.89,23.73,24.55,24.02,23.64,24.38,24.62,24.09,23.02,24.98,25.30,25.07,25.14,24.37,24.76,24.92,25.04,25.30,25.37,25.70,26.06,25.84,25.47,25.63,25.44,25.46,25.45,24.84,24.92,24.79,24.83,24.49,24.33,24.34,24.27,24.62,24.59,24.46,24.00,24.04,23.83,23.93,23.99,23.84,24.00,23.85,23.64,23.44,23.36,21.54,21.03,21.81,22.76,23.34,23.92,23.76,23.59,24.36,24.37,24.68,23.95,24.34,24.32,24.28,24.21,24.06,24.42,23.66,21.69,23.49,23.68,22.84,22.53,23.42,23.18,23.43,23.43,23.48,23.74,23.94,23.58,24.04,23.77,23.94,24.18,24.19,23.63,24.15,25.02,24.82,25.55,24.43,24.66,23.84,23.91,23.96,23.80,23.64,23.19,23.57,23.68,23.21,22.35,21.34,20.84,22.13,22.64,23.09,23.38,23.10,23.39,23.49,23.12,23.66,23.58,23.92,23.82,23.77,24.09,24.87,24.67,25.34,25.36,24.30,24.77,24.80,24.02,23.52,24.21,24.37,23.65,23.78,23.95,23.67,23.34,23.55,23.52,23.27,22.91,22.98,22.61,22.71,23.06,22.25,22.97,23.06,23.31,23.20,23.14,23.54,23.19,23.32,23.45,23.52,23.62,23.25,23.61,24.11,24.63,23.82,24.21,24.01,23.48,23.22,23.57,23.31,22.91,23.12,23.39,22.72,22.76,22.97,22.84,22.29,22.57,22.72,22.54,21.85,21.92,22.19,22.24,22.17,22.49,22.58,23.62,23.06,23.31,22.63,22.36,22.68,22.25,22.55,22.37,22.19,22.16,22.41,22.06,21.92,21.95,22.27,21.77,21.69,21.54,21.37,21.42,21.84,20.82,20.95,20.21,21.42,20.96,21.07,21.31,21.18,20.64,20.64,22.13,21.93,22.36,21.40,22.11,21.94,22.22,21.90,21.42,21.44,21.74,21.67,21.27,21.30,21.49,21.19,20.86,21.12,20.91,20.86,20.50,20.87,20.21,19.95,20.40,20.31,19.64,20.15,20.50,20.11,19.36,20.13,19.87,19.53,20.50,20.64,19.84,20.75,21.11,21.14,21.24,21.15,21.32,21.10,21.29,21.02,21.03,21.52,20.86,21.17,20.95,20.87,20.65,20.96,20.33,20.33,20.43,20.40,19.87,19.91,20.10,19.50,19.28,19.57,19.13,18.70,18.69,17.95,18.00,17.67,17.51,17.93,18.12,18.46,17.97,18.84,18.86,19.31,18.56,19.13,20.16,19.68,19.70,19.96,20.37,20.12,20.26,20.66,20.90,22.02,21.33,20.62,20.44,20.59,20.40,19.96,19.86,19.56,19.76,19.80,19.57,19.05,19.33,19.51,18.39,18.35,19.01,18.93,18.25,18.61,18.90,18.55,18.09,17.38,17.50,18.14,17.52,18.22,18.81,18.44,18.35,19.04,19.43,18.97,19.32,19.43,19.90,19.63,19.61,19.69,19.11,19.47,19.80,19.65,19.09,19.89,19.67,20.32,19.50,19.64,19.69,19.40,19.43,19.09,18.54,18.86,18.26,18.40,17.45,17.98,17.32,17.62,15.91,14.82,15.25,16.59,17.33,17.80,18.03,18.27,18.14,18.47,19.02,18.97,18.75,19.34,19.56,19.20,19.46,19.71,19.64,19.94,19.90,20.02,20.33,19.99,19.85,20.09,19.93,19.74,19.45,19.14,19.22,18.89,18.56,17.80,18.33,18.08,17.55,16.86,16.09,18.20,17.02,18.69,18.66,17.54,18.77,18.95,18.07,16.62,17.72,18.09,17.79,18.21,18.48,18.44,18.36,18.96,18.96,18.85,19.10,19.28,19.91,19.64,19.60,19.70,19.08,19.21,18.83,18.46,18.25,17.96,17.18,17.29,17.30,16.07,15.23,15.80,14.44,15.07,13.68,14.43,14.01,14.77,15.45,15.02,15.68,14.37,14.32,14.51,15.63,15.45,14.96,15.87,16.68,17.18,17.71,18.53,18.27,18.82,18.98,18.99,19.47,19.79,19.68,19.62,19.54,19.58,19.56,19.20,19.64,19.30,18.79,18.93,18.08,17.52,17.99,17.79,16.52,16.62,16.81,15.83,15.20,15.85,16.04,15.54,15.42,16.40,15.65,14.99,16.42,16.40,15.76,15.72,17.07,17.09,15.69,16.83,18.76,19.30,19.31,19.28,13.65,13.39,12.02,12.99,12.70,11.57,13.10,12.29,11.15,12.43,13.59,12.76,11.74,13.25,13.70,13.24,11.96,12.96,11.22,12.16,11.57,12.86,11.58,10.83,11.75,12.68,12.08,11.49,12.29,11.97,10.69,10.97,9.88,10.85,11.08,11.09,10.58,11.19,11.19,12.25,13.20,13.91,13.02,12.91,14.14,14.77,14.97,16.09,16.35,14.23,14.71,13.01,14.45,12.90,13.98,13.89,13.93,14.93,15.91,14.99,15.16,14.92,15.08,15.84,16.21,15.33,15.20,14.56,14.14,12.99,13.75,12.39,11.39,10.36,9.49,8.78,8.86,8.51,7.53,7.26,7.29,6.47,6.69,6.82,7.17,8.71,9.96,9.73,11.03,10.51,11.49,12.60,12.09,14.33,14.59,12.82,13.29,13.55,12.93,11.75,11.69,12.24,10.96,10.51,9.79,9.76,9.65,8.63,8.34,9.00,9.32,7.57,9.06,9.21,7.11,7.63,8.76,9.91,7.33,8.88,9.83,9.08,8.62,9.18,9.74,9.53,9.63,10.40,10.39,10.51,11.00,11.73,12.06,11.75,12.20,12.95,13.46,13.46,13.19,11.31,11.56,10.72,10.80,10.54,10.26,11.48,11.23,12.74,11.75,12.19,13.06,11.73,13.20,13.03,14.23,14.11,14.67,14.83,15.39,14.48,14.50,15.01,14.92,15.35,15.97,16.85,17.60,16.79,15.94,15.92,16.43,17.03,16.63,17.54,17.18,18.31,17.95,16.79,17.18,16.18,16.48,16.89,16.06,15.46,16.02,15.67,15.34,15.53,15.43,15.10,15.15,15.11,15.23,15.22,14.95,14.75,13.99,14.76,13.74,14.45,14.50,14.33,14.87,15.28,14.73,15.15,15.69,14.91,16.23,16.72,16.70,17.92,17.53,16.44,17.25,17.82,16.89,16.54,16.94,16.94,18.17,17.81,17.64,17.62,17.52,16.77,16.03,15.97,16.43,15.36,15.04,15.33,15.58,14.63,14.20,14.20,15.03,13.92,14.19,14.76,15.00,14.77,16.23,16.12,15.95,17.12,16.44,15.51,15.20,15.13,14.55,14.80,13.29,14.05,13.16,12.72,11.14,11.65,11.94,12.57,12.72,13.16,12.98,12.86,13.32,12.12,13.22,13.59,14.38,15.00,13.92,14.64,13.29,15.01,14.05,14.38,14.19,14.19,13.75,13.28,12.61,11.69,9.86,10.44,9.41,9.39,9.76,8.78,9.36,7.91,10.02,8.54,9.51,9.83,10.02,9.46,10.01,9.31,8.71,8.47,6.56,6.79,6.20,4.16,3.03,2.44,1.21,0.77,1.25,2.70,4.30,5.22,6.24,5.68,5.65,5.09,4.09,4.17,5.76,6.23,6.66,7.11,8.12,8.77,8.13,9.10,9.95,11.12,12.53,13.81,13.87,13.48,14.11,13.91,13.48,15.23,13.78,14.79,14.79,14.90,16.02],[28.45,28.28,27.70,27.79,28.50,28.75,28.95,29.23,29.36,29.09,29.19,29.55,29.38,29.26,29.47,29.65,29.45,29.14,29.27,29.36,28.80,28.57,28.91,28.74,27.94,28.29,28.50,27.90,27.56,28.07,28.18,27.64,27.31,27.87,27.34,28.22,28.26,27.89,28.49,28.36,28.71,29.10,28.80,29.38,28.88,29.28,29.43,29.61,30.02,29.80,30.08,29.95,29.82,29.66,29.55,29.17,29.25,28.99,29.25,28.85,29.24,28.81,29.46,29.25,28.90,28.51,28.65,28.41,28.44,28.63,28.98,29.33,29.18,29.44,29.20,29.53,29.20,29.67,29.64,29.82,29.75,29.98,29.99,29.93,30.19,30.31,30.44,30.25,30.13,30.37,30.41,30.12,30.11,30.32,30.35,30.37,30.45,30.42,30.42,30.24,30.37,30.02,30.05,30.29,30.16,29.94,30.07,30.28,29.97,29.74,29.61,29.55,29.64,29.37,29.68,29.32,29.76,29.46,29.65,29.82,29.62,29.65,29.65,29.59,29.91,29.87,29.65,29.87,30.13,30.03,29.78,30.21,30.23,30.02,30.07,30.37,30.28,30.21,30.41,30.44,30.39,30.41,30.28,30.17,30.20,29.88,29.94,29.50,29.79,29.54,29.60,29.20,29.51,29.43,29.27,29.18,29.14,28.96,28.75,28.63,28.43,28.18,27.88,27.78,27.03,27.20,27.87,27.97,27.47,28.10,28.47,28.48,28.39,28.98,29.02,28.71,28.88,28.34,27.78,27.90,27.19,26.99,27.08,27.11,26.30,27.17,27.44,26.08,26.88,27.60,28.16,28.72,29.33,29.02,28.86,28.89,27.99,28.23,27.13,28.00,28.13,28.07,28.66,27.66,26.96,27.25,26.22,26.49,25.91,25.56,26.12,26.82,27.74,26.91,27.89,27.38,27.11,27.92,26.91,28.16,27.88,26.53,26.63,27.30,26.67,25.63,26.41,26.36,25.54,25.26,25.91,25.73,25.15,25.61,25.17,25.14,24.85,25.08,24.89,24.74,24.74,25.81,25.82,26.24,25.91,25.79,24.78,25.03,25.93,25.65,25.15,25.78,26.08,25.58,25.82,27.03,27.68,28.17,27.57,27.87,28.11,27.28,26.93,25.69,26.33,26.70,27.18,26.12,25.71,26.14,25.55,26.16,26.02,26.14,26.38,27.32,27.33,26.72,27.44,26.70,25.88,25.67,25.63,25.80,26.64,25.78,25.55,26.24,26.22,26.00,26.23,26.81,26.41,26.49,26.04,25.84,25.36,25.35,25.40,25.63,25.22,25.54,25.10,25.74,25.27,25.82,25.68,25.09,25.62,25.12,25.45,25.14,25.75,25.75,25.66,25.58,25.91,25.90,25.92,25.69,25.93,25.55,25.00,25.34,25.19,24.97,24.75,25.41,25.56,25.60,25.88,25.39,26.07,25.59,25.69,25.32,25.72,25.52,24.91,25.01,24.95,25.02,25.46,25.36,26.38,26.70,27.63,27.23,28.09,28.57,27.17,27.08,28.60,28.30,27.11,27.61,28.80,27.95,27.50,28.17,28.81,29.10,28.56,29.12,29.31,29.41,28.62,28.46,28.47,28.39,27.31,26.83,27.53,26.24,26.24,26.25,25.39,25.38,25.45,25.26,25.73,26.23,26.09,26.19,26.61,27.00,26.96,27.00,27.73,28.47,28.94,29.06,28.70,28.94,27.96,28.81,28.81,27.60,27.41,26.49,26.38,27.04,26.32,25.36,26.20,26.13,25.26,25.47,26.44,26.88,27.61,27.79,27.18,26.91,26.25,25.89,25.69,25.11,25.11,25.44,25.07,24.74,24.89,24.92,24.42,24.46,24.45,23.75,23.31,22.86,23.43,22.25,22.96,22.74,22.20,21.41,21.32,23.32,22.93,23.11,23.84,23.67,24.02,25.06,24.84,24.25,25.27,25.46,25.05,25.55,25.88,25.37,25.72,25.00,25.45,25.58,24.93,25.03,25.31,25.01,24.47,25.02,24.93,24.68,24.29,24.75,24.59,23.97,24.24,23.61,22.75,22.71,21.20,20.85,21.18,21.39,23.40,22.84,23.98,23.14,23.76,22.93,24.11,24.38,23.98,23.95,24.88,24.72,24.45,24.94,25.09,24.89,24.88,25.48,25.68,25.53,25.80,25.41,25.61,25.58,25.22,25.22,25.39,25.25,24.82,24.82,25.06,24.68,23.38,24.44,22.91,22.14,23.70,24.28,22.92,23.33,24.19,23.71,23.40,23.88,23.98,23.56,23.38,24.13,23.96,24.82,24.56,25.35,24.92,24.50,24.67,25.20,24.80,24.17,24.88,25.12,24.39,24.26,25.05,24.83,25.03,24.83,24.56,24.07,24.43,24.27,23.63,23.81,24.23,23.49,22.62,21.37,22.42,23.37,22.97,21.58,23.63,23.48,22.28,23.27,23.83,23.26,23.58,23.83,24.15,24.15,24.40,24.59,23.88,24.12,24.57,24.20,24.17,24.15,24.71,24.32,24.01,24.54,24.78,24.33,24.56,23.83,24.07,23.86,23.31,23.57,23.02,22.19,21.93,22.96,21.51,22.91,22.86,21.80,22.55,23.56,22.82,21.83,23.08,23.45,22.39,22.62,23.52,23.77,24.04,24.71,24.88,24.80,24.41,24.77,24.56,24.43,24.00,24.46,24.43,23.92,23.71,24.49,24.17,23.77,23.67,23.88,23.74,23.00,22.63,22.98,22.24,22.22,20.83,21.71,21.22,21.92,22.98,23.28,21.83,22.03,23.92,23.44,22.20,23.85,23.73,23.61,24.19,24.15,23.37,22.55,22.85,23.54,24.08,24.90,25.51,25.58,25.71,25.02,24.34,25.40,25.04,24.66,24.67,24.74,24.80,24.64,24.70,25.02,24.97,25.48,24.67,24.66,24.09,24.72,24.66,24.12,24.33,24.60,24.54,23.93,24.88,25.37,24.61,23.22,24.36,25.17,24.31,23.92,24.32,24.02,23.64,22.93,22.41,21.64,21.97,23.25,22.89,22.03,23.08,22.73,23.23,23.83,24.48,23.41,23.79,22.98,22.84,23.81,24.91,25.01,26.24,26.35,26.80,26.05,25.49,26.74,26.46,25.83,25.76,26.41,26.19,25.86,26.19,25.86,25.55,25.38,25.39,25.25,25.22,25.04,25.48,25.32,25.71,24.98,25.13,24.55,24.93,25.01,24.91,24.58,25.02,24.73,24.00,24.63,25.45,24.70,23.86,24.68,25.60,24.94,24.42,25.63,25.84,25.42,25.93,26.71,26.88,26.61,26.50,26.54,26.42,26.19,26.10,26.27,25.80,25.67,25.98,25.85,25.20,25.34,26.02,25.52,25.42,25.46,24.74,25.25,24.88,25.13,24.96,24.93,24.83,25.47,25.04,24.78,25.48,25.63,25.02,24.55,25.80,26.15,25.74,25.74,24.90,25.24,25.48,25.46,26.03,26.09,26.25,26.74,26.92,26.37,26.77,26.88,26.57,26.33,26.30,26.51,25.87,25.90,26.09,26.02,25.24,25.60,25.54,25.96,25.96,25.39,25.33,25.02,25.13,25.03,24.70,24.78,24.81,24.66,24.30,24.47,23.18,22.96,23.04,23.66,23.96,24.67,24.50,24.25,24.98,24.99,25.38,24.46,24.83,24.48,24.81,24.66,24.52,24.57,24.10,22.74,23.86,24.11,23.34,23.14,23.90,24.03,24.06,23.95,24.38,24.81,24.85,24.45,25.18,24.68,25.09,25.33,25.38,24.98,25.28,26.08,26.00,26.42,25.77,25.81,24.91,24.99,25.35,25.03,24.79,24.31,24.49,24.72,24.07,23.36,22.61,22.43,23.09,23.74,23.68,24.21,24.21,24.36,24.44,24.46,24.90,24.53,25.11,24.86,24.93,25.16,25.99,25.74,26.27,26.20,25.34,25.31,25.60,25.04,24.47,24.92,25.44,24.78,24.71,25.00,24.90,24.34,24.53,24.62,24.39,23.95,23.88,23.40,23.58,24.07,23.37,24.01,24.17,24.44,24.34,24.14,24.84,24.45,24.39,24.51,24.72,24.92,24.50,24.67,25.09,25.60,25.13,25.42,25.09,24.85,24.45,24.73,24.52,23.96,24.29,24.38,24.02,23.89,23.99,23.87,23.44,23.52,23.87,23.48,22.86,23.19,23.41,23.40,23.16,23.69,23.82,24.70,23.91,24.38,24.07,23.68,24.26,23.90,23.99,23.79,23.43,23.44,23.68,23.36,23.15,23.22,23.37,22.79,22.87,22.74,22.29,22.39,22.77,21.68,22.07,21.49,22.60,22.54,22.53,22.78,23.05,22.57,22.79,23.57,23.23,23.37,23.04,23.49,23.42,23.56,23.63,22.95,23.13,23.29,23.40,22.90,22.77,23.05,22.79,22.20,22.43,22.49,22.30,21.82,22.25,21.20,21.26,21.86,21.75,20.93,21.86,22.10,21.25,21.27,22.21,21.90,21.27,22.30,22.25,21.71,22.36,22.26,22.64,22.45,22.38,22.67,22.61,22.99,22.69,22.99,23.08,22.37,22.69,22.92,22.58,22.16,22.69,22.01,21.87,21.79,22.11,21.51,21.31,21.42,21.09,20.87,20.49,20.40,19.48,19.21,18.35,18.98,18.17,18.33,19.32,20.51,20.20,19.77,21.37,20.80,20.39,20.26,21.34,21.66,21.27,21.12,21.75,21.93,21.64,21.98,22.50,22.46,23.37,22.55,21.99,21.94,22.08,21.67,21.17,21.06,21.51,20.96,20.69,20.58,20.68,20.19,20.27,19.81,19.31,19.73,19.55,18.79,19.15,19.47,18.63,18.94,17.97,18.19,19.60,18.40,19.68,20.17,19.95,19.81,20.65,21.10,20.63,20.55,21.35,21.11,20.81,20.98,20.94,20.41,20.50,20.74,20.30,20.09,20.55,20.69,21.23,20.28,20.56,20.19,19.81,19.99,19.92,19.36,19.57,19.16,18.65,18.70,18.84,18.40,18.26,17.09,16.02,16.17,17.55,18.26,18.64,19.45,19.71,19.09,19.84,20.24,20.47,19.97,20.76,20.75,20.44,20.61,21.15,20.56,20.81,21.07,21.43,21.14,21.34,21.01,20.95,20.80,20.43,20.12,20.12,19.72,19.75,19.40,18.81,19.04,19.05,18.32,17.88,16.97,19.09,18.00,19.31,19.09,18.51,19.15,19.36,18.86,17.53,18.60,18.96,18.69,19.22,19.42,19.24,19.40,20.11,19.75,19.77,20.11,20.57,20.71,20.68,20.42,20.57,19.88,20.04,19.41,19.30,18.88,19.01,18.42,18.03,17.33,17.24,16.48,15.67,15.19,15.76,15.34,15.10,14.24,14.26,14.84,14.64,15.41,15.11,15.31,15.77,16.28,16.59,16.57,16.95,17.57,18.08,18.56,19.16,18.82,19.59,19.60,19.73,20.09,20.88,20.45,20.62,20.46,20.18,20.14,19.86,20.10,19.92,19.26,19.36,18.75,18.56,18.42,17.79,17.23,17.18,16.92,16.05,16.05,16.14,15.62,15.36,15.09,15.50,15.18,14.56,15.42,15.49,15.02,15.32,16.42,15.65,15.37,16.65,18.37,18.46,19.83,19.78,13.43,13.09,12.20,12.32,13.11,12.18,13.91,12.88,11.53,13.22,14.09,13.52,13.16,14.44,14.33,13.61,12.31,13.75,12.11,13.69,13.01,14.32,13.99,13.44,14.04,14.82,14.67,13.92,14.52,14.43,13.01,13.40,11.62,12.77,12.99,13.48,12.53,14.07,13.96,14.94,15.84,16.03,15.05,15.40,16.32,17.10,16.98,17.86,18.20,16.56,16.95,15.55,16.85,15.49,16.36,16.09,16.33,16.76,17.55,17.00,17.65,17.18,17.02,17.87,18.25,17.02,17.26,16.81,16.52,15.61,16.31,15.41,14.17,12.93,12.17,11.16,9.74,9.26,9.21,8.42,7.87,8.14,7.87,8.10,9.14,9.98,10.54,10.33,11.39,11.49,12.89,13.56,13.31,15.06,14.97,13.82,13.72,14.31,13.96,13.07,12.88,13.11,12.16,11.12,10.36,11.06,10.74,9.39,9.77,10.53,10.05,8.29,10.59,10.59,8.71,8.60,10.73,10.48,9.35,9.75,11.17,10.14,10.10,11.22,11.67,11.01,11.72,12.72,13.07,13.00,13.80,14.01,14.54,14.33,14.85,15.24,15.72,16.05,15.69,13.98,14.05,13.05,12.39,11.96,10.95,12.36,12.56,14.51,14.10,14.77,15.35,14.48,15.79,15.78,16.38,16.39,16.91,17.29,17.37,16.67,16.21,17.31,17.13,17.41,18.32,19.37,19.93,18.76,17.82,17.51,18.06,18.69,18.58,19.34,18.68,19.89,19.93,18.78,18.85,17.83,18.34,18.95,17.94,17.39,18.04,17.98,17.38,17.34,17.69,17.18,17.24,17.13,17.43,17.23,16.90,16.44,15.44,16.42,15.24,16.11,15.71,15.61,16.30,16.72,16.13,16.94,17.53,16.97,17.86,18.43,18.29,19.30,19.00,17.89,18.37,19.06,18.36,17.93,18.24,18.14,18.98,18.89,18.76,18.99,18.47,17.98,17.18,17.46,17.52,16.54,16.11,16.69,16.70,15.48,15.23,15.30,15.83,14.98,15.59,15.69,15.89,16.14,17.85,17.70,17.77,18.77,17.96,17.34,16.42,16.48,15.59,15.96,14.49,14.73,14.47,13.93,12.49,12.28,13.60,13.90,13.64,14.43,14.19,14.42,14.77,14.27,15.11,15.33,15.48,16.74,15.59,16.70,15.59,17.22,16.12,16.19,16.06,15.90,15.90,15.35,15.42,14.51,12.53,12.99,10.69,11.35,10.80,9.70,10.30,8.90,11.21,8.54,10.19,11.00,11.15,10.44,10.98,10.14,9.95,10.51,8.37,9.24,8.28,6.22,4.88,3.00,2.46,1.15,0.77,1.34,2.76,3.92,5.39,6.49,5.14,6.28,5.29,6.32,7.00,7.22,8.23,8.32,8.94,9.73,10.14,12.18,13.46,14.11,15.53,16.07,16.13,16.27,16.49,16.08,15.50,17.60,16.03,17.25,16.53,16.90,17.83],[28.79,28.26,27.82,27.91,28.46,28.84,29.06,29.32,29.47,29.29,29.36,29.67,29.50,29.46,29.59,29.73,29.48,29.37,29.48,29.45,29.09,28.96,29.13,28.95,28.34,28.67,28.75,28.26,27.84,28.43,28.44,27.70,27.49,28.11,27.56,28.39,28.38,28.00,28.61,28.56,28.91,29.30,28.95,29.46,29.11,29.37,29.58,29.70,30.11,29.89,30.13,29.92,29.85,29.81,29.62,29.28,29.39,29.16,29.35,29.07,29.31,28.97,29.50,29.34,29.07,28.76,28.86,28.68,28.80,28.92,29.24,29.51,29.39,29.59,29.40,29.69,29.33,29.80,29.68,29.94,29.90,29.98,30.08,30.03,30.26,30.40,30.50,30.36,30.25,30.48,30.50,30.25,30.17,30.38,30.35,30.40,30.47,30.46,30.48,30.31,30.35,30.10,30.18,30.35,30.22,30.05,30.20,30.34,30.02,29.81,29.74,29.67,29.79,29.49,29.75,29.51,29.86,29.65,29.75,29.90,29.71,29.76,29.80,29.74,29.99,29.88,29.77,29.96,30.26,30.13,29.93,30.35,30.36,30.15,30.19,30.47,30.39,30.30,30.50,30.52,30.43,30.49,30.29,30.21,30.24,29.92,30.06,29.63,29.93,29.67,29.72,29.44,29.71,29.58,29.38,29.40,29.33,29.14,28.97,28.85,28.65,28.30,28.11,28.05,27.20,27.43,28.29,28.29,27.72,28.45,28.77,28.59,28.56,29.22,29.21,28.94,29.07,28.53,28.06,28.08,27.29,27.12,27.32,27.47,26.84,27.45,27.73,26.46,27.11,27.74,28.32,28.82,29.38,29.08,28.89,28.93,28.11,28.35,27.33,28.05,28.16,28.13,28.71,27.63,27.13,27.47,26.59,26.67,26.17,25.64,26.29,26.92,28.00,26.96,27.99,27.57,27.30,28.25,27.18,28.25,28.20,26.91,26.96,27.60,26.91,26.05,26.78,26.65,25.81,25.67,26.22,25.99,25.48,25.74,25.40,25.44,25.28,25.34,25.39,25.08,25.03,25.78,25.76,26.15,25.92,25.89,25.12,25.40,26.18,25.92,25.65,26.26,26.42,26.02,26.39,27.32,27.80,28.22,27.70,27.83,28.26,27.46,27.25,26.10,26.81,26.96,27.55,26.62,26.17,26.57,26.00,26.46,26.36,26.21,26.51,27.60,27.37,26.91,27.20,26.55,25.90,26.00,25.55,25.70,26.94,26.30,25.69,26.38,26.60,26.24,26.26,27.14,26.73,26.88,26.32,26.06,25.81,25.82,25.82,25.76,25.66,25.91,25.51,25.85,25.53,25.84,26.08,25.71,25.66,25.25,25.84,25.34,25.74,25.78,25.93,25.58,25.92,25.94,26.05,26.03,26.23,25.84,25.38,25.73,25.48,25.34,25.24,25.62,25.71,25.71,25.83,25.36,26.01,25.70,25.62,25.38,25.87,25.57,25.23,25.23,25.18,25.37,25.41,25.79,26.40,26.64,27.74,27.36,28.22,28.78,27.50,27.13,28.67,28.50,27.37,27.75,28.76,28.19,27.82,28.28,28.89,29.19,28.56,29.15,29.38,29.49,28.86,28.49,28.75,28.57,27.47,26.94,27.86,26.42,26.33,26.04,25.44,25.40,25.44,25.22,25.65,26.25,26.31,26.32,26.79,27.06,27.35,27.32,27.75,28.70,29.00,29.10,28.80,29.00,28.25,28.91,28.88,27.72,27.40,26.62,26.64,27.08,26.46,25.82,26.54,26.38,25.67,25.97,26.66,27.01,27.66,27.91,27.28,26.99,26.42,26.17,26.02,25.81,25.62,25.83,25.69,25.39,25.36,25.38,25.15,24.90,24.98,24.52,23.90,23.35,23.97,22.77,23.43,22.96,22.81,22.05,21.57,23.45,23.04,23.65,24.17,24.14,24.52,25.14,24.90,24.77,25.55,25.69,25.39,25.86,26.14,25.64,26.09,25.25,25.50,25.76,25.24,25.28,25.59,25.53,25.09,25.52,25.53,25.31,25.04,25.45,25.18,24.47,24.85,24.35,23.44,23.46,21.61,21.29,21.52,21.61,23.91,23.51,24.70,23.75,24.09,23.35,24.19,24.85,24.42,24.35,25.16,25.30,24.90,25.29,25.55,25.36,25.34,26.03,26.10,25.93,26.39,25.84,26.17,25.97,25.52,25.52,25.71,25.40,25.12,25.07,25.25,24.95,24.23,24.58,23.78,22.45,24.25,24.73,23.55,23.93,24.82,24.20,24.02,24.50,24.54,23.81,24.05,24.58,24.13,24.87,24.97,25.89,25.34,24.83,25.09,25.75,25.12,24.50,25.23,25.53,24.77,24.66,25.49,25.32,25.49,25.11,24.74,24.44,24.53,24.33,23.95,24.02,24.25,24.02,23.34,21.89,23.14,23.78,23.20,22.32,24.16,23.95,22.81,23.70,24.23,23.56,23.99,24.26,24.36,24.35,24.65,25.02,24.18,24.47,25.11,24.58,24.44,24.68,25.11,24.53,24.33,25.00,25.24,24.33,24.90,24.06,24.45,23.55,23.43,23.79,23.05,22.33,22.10,22.93,22.05,23.19,22.97,22.17,22.73,24.00,23.62,22.16,23.74,24.17,22.49,23.17,24.08,23.89,23.91,24.66,25.20,25.06,24.68,24.56,24.95,24.89,24.17,24.36,24.69,24.58,24.26,24.30,24.60,24.62,23.75,24.16,23.90,23.09,22.97,23.31,22.69,22.27,21.46,22.01,21.66,22.08,23.36,23.45,22.24,22.34,24.01,23.64,22.73,24.12,24.30,24.40,24.80,24.36,23.42,23.22,23.53,24.31,24.78,24.76,25.78,25.71,25.64,25.41,24.85,25.67,25.71,24.81,24.91,25.60,25.39,24.70,25.19,25.68,25.36,25.92,25.10,25.27,24.44,24.69,25.17,24.42,24.19,24.60,24.92,24.12,24.68,25.42,24.70,24.06,24.83,25.45,24.84,24.61,24.57,24.77,24.22,22.99,22.90,21.81,22.47,23.20,22.96,22.66,23.45,23.21,23.92,24.15,24.54,23.41,24.29,23.57,23.68,24.34,24.92,25.55,26.60,26.58,27.21,26.12,25.76,27.00,26.65,25.90,25.71,26.92,26.32,25.96,26.67,26.41,25.94,25.55,26.28,26.37,25.91,25.85,26.51,26.16,26.48,25.80,25.94,25.32,25.55,25.90,25.61,25.27,25.64,25.55,24.98,25.32,25.94,25.60,24.72,25.03,26.13,25.47,24.79,25.77,26.52,25.79,25.79,27.17,27.16,27.00,27.26,27.56,27.04,26.71,27.06,27.11,26.33,26.38,26.89,26.69,26.13,26.10,26.73,26.48,26.24,26.33,25.71,26.02,25.75,25.88,25.69,25.69,25.63,26.24,25.89,25.62,26.11,26.52,25.80,25.06,26.20,27.06,26.69,26.73,25.64,26.09,25.98,26.14,26.49,26.58,26.96,27.25,27.75,27.21,27.49,27.61,27.49,27.15,27.09,27.33,26.61,26.66,26.81,26.86,26.09,26.42,26.28,26.67,26.69,26.10,26.05,25.86,25.99,25.85,25.79,25.74,25.72,25.68,25.37,25.35,24.09,23.83,24.12,24.74,24.83,25.56,25.62,25.17,25.95,26.00,26.22,25.50,25.90,25.35,25.57,25.52,25.37,25.45,24.97,23.50,24.78,25.08,24.13,24.01,25.15,24.86,24.70,24.90,25.23,25.67,25.61,25.29,26.00,25.52,25.85,26.04,26.15,25.48,25.97,26.78,26.53,27.14,26.25,26.53,25.56,25.94,26.05,25.69,25.56,25.28,25.40,25.54,24.95,23.95,23.36,23.13,24.42,24.74,24.73,24.96,25.08,25.29,25.37,25.20,25.64,25.35,25.84,25.41,25.57,25.89,26.52,26.26,26.81,26.78,26.13,26.30,26.38,25.74,25.11,26.03,26.20,25.51,25.45,25.76,25.52,25.09,25.31,25.48,25.19,24.45,24.45,23.91,24.43,24.84,24.18,24.81,25.09,25.25,25.04,25.04,25.60,25.03,25.11,25.30,25.34,25.51,25.16,25.33,25.73,26.23,25.80,26.17,25.81,25.50,25.22,25.63,25.04,24.75,25.10,25.20,24.69,24.61,25.05,24.62,24.45,24.28,24.42,24.21,23.36,23.71,24.05,24.06,23.97,24.26,24.53,25.26,24.84,25.24,24.82,24.17,24.89,24.73,24.83,24.39,24.09,24.57,24.34,24.00,23.90,24.18,24.01,23.49,23.83,23.61,23.17,23.14,23.34,22.22,22.82,22.15,23.17,23.10,23.10,23.41,23.32,22.90,23.15,24.37,23.80,23.80,23.35,23.98,23.96,23.99,24.33,23.81,24.16,23.89,23.89,23.48,23.88,23.49,23.24,23.30,23.46,23.01,23.00,22.77,22.85,21.95,21.63,22.22,22.08,21.46,22.49,22.85,22.00,21.56,22.47,22.53,21.50,22.49,22.78,21.91,22.65,22.91,23.03,23.14,22.94,23.33,23.31,23.39,22.92,23.28,23.64,23.65,23.73,23.31,22.93,23.29,23.12,22.87,22.41,22.89,22.61,22.23,22.14,22.17,21.48,21.33,21.45,20.94,20.01,19.74,19.05,19.61,18.96,19.48,19.87,20.04,20.34,19.59,20.63,21.06,21.12,20.91,21.76,22.34,21.88,21.81,22.41,22.56,22.29,22.95,23.28,23.60,24.00,23.36,23.37,23.39,23.00,22.61,22.66,22.37,21.97,22.10,22.02,21.70,21.65,21.52,21.46,20.66,20.28,20.75,20.60,19.72,20.30,19.91,19.72,19.67,18.61,19.12,20.29,19.50,20.33,20.97,20.60,21.07,21.30,21.75,21.36,21.48,22.34,22.24,21.89,22.33,22.21,21.38,21.71,21.99,21.57,21.05,21.65,21.78,21.91,21.70,21.50,21.18,20.97,21.13,20.82,20.16,20.66,20.21,19.79,19.38,19.84,19.15,19.19,17.99,17.18,17.40,18.44,19.29,19.59,20.06,20.59,20.13,20.68,21.36,21.84,21.31,21.98,21.97,21.41,21.66,22.41,21.55,21.80,22.27,22.67,22.12,22.22,21.85,21.84,21.68,21.40,21.00,20.74,20.50,20.48,20.26,19.52,19.75,20.20,19.48,19.25,18.67,20.41,18.98,20.31,20.13,19.28,19.96,20.39,19.96,18.89,20.31,20.52,20.11,20.72,20.86,20.57,20.93,21.35,20.66,21.02,21.30,21.64,21.54,21.67,21.45,21.53,20.80,20.63,20.23,20.29,19.74,19.44,19.35,18.51,17.85,18.21,17.00,16.00,16.01,16.25,15.86,15.73,16.14,15.41,16.07,15.81,15.95,16.61,16.29,16.35,17.50,18.18,17.77,17.97,19.55,19.54,19.74,20.36,20.57,20.86,20.96,21.09,21.45,22.00,21.50,21.66,21.24,21.20,21.37,21.02,20.90,20.95,20.60,20.35,19.40,19.78,19.19,18.59,17.70,18.05,17.62,16.65,16.87,16.83,15.79,15.46,15.96,15.71,15.53,14.76,15.81,16.05,15.25,15.35,16.47,16.21,15.62,16.65,18.71,18.96,20.44,19.99,13.50,13.08,11.99,13.15,14.18,13.33,14.03,13.87,12.78,13.48,14.31,13.91,13.47,15.04,14.83,14.25,13.52,14.75,13.60,14.87,14.40,15.42,15.14,14.17,15.41,16.32,16.15,15.20,15.95,16.06,14.68,15.00,13.50,14.22,14.06,14.49,13.56,15.11,15.23,16.24,17.19,17.36,16.50,16.70,17.68,18.40,18.45,18.91,19.35,18.11,18.17,17.22,18.42,16.82,17.91,17.37,17.42,17.58,18.13,18.06,18.42,18.28,18.33,19.57,19.74,18.64,18.72,18.26,18.41,16.76,17.46,16.35,15.52,13.76,13.72,12.76,11.91,11.27,10.40,10.11,8.29,8.58,7.52,8.21,9.09,9.24,10.26,10.25,11.60,11.42,13.01,13.70,13.60,15.53,15.18,14.19,14.40,14.80,14.40,13.02,13.03,13.34,12.37,11.14,10.77,11.42,11.38,10.38,10.02,10.95,10.78,9.24,10.51,10.93,10.14,9.65,11.43,12.01,10.87,11.10,12.40,12.04,12.08,12.93,12.58,13.08,13.14,14.02,14.28,14.35,14.98,15.22,15.48,15.83,16.21,16.52,16.97,17.63,17.20,15.67,15.57,14.73,14.12,13.45,12.56,13.45,14.12,15.35,15.24,16.08,16.93,15.96,17.22,17.35,18.08,18.19,18.61,18.86,19.18,18.29,18.13,18.96,19.00,19.20,19.89,20.42,20.92,20.23,19.69,19.44,19.57,20.30,19.69,20.68,20.08,20.80,20.92,20.02,20.01,19.35,19.54,20.06,19.22,18.77,19.23,19.08,18.98,19.10,18.73,18.87,19.24,18.73,18.96,18.52,18.36,17.91,17.31,18.00,17.03,17.91,17.44,17.07,17.80,18.62,17.87,18.30,19.14,18.77,19.09,19.68,19.67,20.73,20.21,19.30,20.02,20.41,19.69,19.01,19.37,19.13,19.86,19.86,19.82,20.22,19.73,19.22,18.62,18.74,18.77,18.09,17.75,17.92,18.08,16.59,16.61,16.23,16.68,16.05,16.91,16.95,17.35,17.66,19.15,18.80,18.99,19.89,19.20,18.57,17.91,18.08,17.40,17.34,16.20,16.19,15.63,15.02,13.90,13.51,14.82,15.15,14.54,15.69,15.16,15.59,16.21,15.25,16.60,16.94,17.27,18.35,17.50,18.39,17.15,18.30,18.00,17.65,17.38,17.23,17.25,16.98,16.50,15.99,13.89,14.90,12.59,12.66,12.34,11.12,11.65,10.13,11.70,10.38,11.10,11.86,11.86,11.42,12.07,10.94,11.22,11.95,10.17,10.96,9.53,8.94,7.77,4.75,3.69,3.07,1.45,0.77,1.65,2.77,4.59,4.90,4.36,3.56,4.81,5.64,6.52,8.04,9.26,9.62,11.18,11.72,12.03,14.29,14.61,15.88,16.97,17.39,17.85,18.15,17.71,17.41,17.21,18.25,17.62,18.64,18.17,18.72,19.19],[29.24,28.88,28.20,28.47,28.88,29.23,29.46,29.63,29.86,29.63,29.62,29.96,29.85,29.74,29.95,30.11,30.01,29.72,29.80,29.92,29.51,29.37,29.60,29.48,28.86,29.16,29.33,29.02,28.48,29.15,29.26,28.60,28.39,28.98,28.64,29.32,29.32,28.88,29.50,29.43,29.54,29.95,29.64,30.04,29.72,29.96,30.23,30.25,30.51,30.36,30.57,30.44,30.36,30.28,30.07,29.83,29.95,29.73,29.95,29.76,29.95,29.71,30.14,29.99,29.68,29.52,29.51,29.19,29.26,29.51,29.76,30.03,29.93,30.07,29.89,30.12,29.81,30.23,30.02,30.27,30.22,30.34,30.38,30.33,30.53,30.68,30.76,30.57,30.55,30.73,30.76,30.50,30.51,30.65,30.70,30.71,30.78,30.76,30.73,30.60,30.65,30.46,30.49,30.60,30.57,30.42,30.49,30.63,30.42,30.32,30.15,30.07,30.20,29.94,30.18,29.89,30.14,29.95,30.05,30.21,30.06,30.09,30.18,30.17,30.40,30.21,30.15,30.38,30.57,30.46,30.29,30.63,30.59,30.44,30.51,30.72,30.62,30.58,30.76,30.72,30.70,30.69,30.63,30.58,30.55,30.36,30.42,30.14,30.29,30.04,30.07,29.80,30.02,29.89,29.77,29.78,29.67,29.50,29.45,29.30,29.04,28.91,28.72,28.55,27.99,28.08,28.75,28.67,28.28,28.85,29.17,29.01,28.95,29.59,29.51,29.28,29.39,29.00,28.53,28.39,27.81,27.85,28.00,28.10,27.61,28.15,28.49,27.31,28.05,28.58,29.14,29.66,30.00,29.87,29.79,29.79,29.09,29.44,28.57,29.20,29.43,29.31,29.69,28.90,28.52,28.77,28.06,28.04,27.63,27.26,27.84,28.30,29.21,28.44,29.16,28.88,28.69,29.18,28.61,29.29,29.14,28.19,28.35,28.77,28.32,27.47,28.02,28.04,27.23,26.76,27.58,27.39,26.65,26.77,26.39,26.23,26.19,26.33,26.43,26.24,26.22,27.18,27.00,27.47,27.43,27.15,26.25,26.45,27.47,27.39,26.66,27.40,27.73,27.32,27.36,28.43,28.90,29.23,28.88,28.94,29.23,28.75,28.37,27.38,27.96,27.96,28.35,27.47,26.97,27.34,26.83,27.20,27.11,26.91,27.17,28.12,27.84,27.41,27.79,27.28,26.37,26.60,26.38,26.21,27.49,26.97,26.59,27.23,27.23,26.95,27.23,27.83,27.48,27.66,27.37,26.89,26.70,26.70,26.67,26.73,26.54,26.75,26.29,26.67,26.29,26.62,26.62,26.25,26.40,25.79,26.53,26.13,26.42,26.54,26.59,26.51,26.70,26.71,26.97,27.11,27.18,26.60,26.27,26.54,26.38,26.19,26.22,26.56,26.68,26.63,27.13,26.48,27.30,26.82,27.02,26.70,26.99,26.43,26.18,26.46,26.40,26.77,27.08,27.33,27.93,28.12,28.97,28.72,29.38,29.74,28.93,28.52,29.64,29.52,28.67,28.90,29.61,29.16,28.82,29.17,29.74,29.87,29.48,29.88,30.04,30.08,29.65,29.51,29.71,29.55,28.75,28.66,29.13,28.06,27.70,27.57,26.99,26.81,26.76,26.57,27.10,27.65,27.63,27.47,28.13,28.32,28.37,28.42,28.92,29.48,29.78,29.84,29.64,29.82,29.29,29.71,29.87,29.05,28.86,28.18,28.12,28.48,28.01,27.28,27.93,27.90,27.19,27.46,28.05,28.38,28.86,29.14,28.59,28.23,27.76,27.61,27.64,27.16,27.08,27.22,26.89,26.73,26.76,26.70,26.57,26.16,26.32,25.86,25.22,24.67,25.46,23.73,24.60,23.72,23.84,22.88,22.92,24.36,24.13,24.30,25.22,25.45,25.83,26.56,26.14,26.24,26.58,27.06,26.75,27.08,27.60,27.23,27.53,26.58,27.21,27.16,26.69,26.46,27.04,26.81,26.31,26.78,26.93,26.65,26.11,26.87,26.56,25.73,26.21,25.73,24.78,24.75,22.86,22.07,22.60,23.15,25.39,24.78,25.95,25.04,25.41,24.71,25.71,26.21,25.77,25.82,26.70,26.70,26.25,26.74,26.93,26.62,26.66,27.51,27.42,27.23,27.66,27.07,27.51,27.25,26.73,26.62,26.99,26.56,26.39,26.21,26.55,26.32,25.23,25.92,24.79,24.01,25.61,25.84,25.06,25.30,26.05,25.49,25.22,25.75,25.85,25.10,25.55,26.01,25.71,26.65,26.50,27.48,26.74,26.28,26.72,27.19,26.40,25.92,26.80,26.79,25.99,26.14,27.17,26.78,27.01,26.36,26.14,25.69,25.95,25.88,25.46,25.42,25.71,25.26,24.75,23.58,24.79,25.24,24.81,23.95,25.45,25.23,24.32,25.08,25.52,25.01,25.46,25.70,26.04,25.90,26.63,26.63,25.58,26.18,26.88,26.17,25.95,26.54,26.87,26.12,26.11,26.84,26.93,26.13,26.71,25.99,26.25,25.17,25.27,25.64,24.47,23.88,23.66,24.43,23.69,24.79,24.81,23.98,24.42,25.41,24.86,24.06,25.12,25.45,24.60,24.56,25.63,26.00,25.83,26.69,27.36,27.21,26.45,26.83,27.04,26.83,26.00,26.46,26.82,26.25,25.91,26.54,26.61,26.02,26.07,26.53,26.13,25.43,25.44,25.64,24.89,24.48,23.81,23.65,23.45,24.66,25.11,25.88,24.92,24.47,26.24,26.44,25.68,26.42,26.98,26.77,26.91,26.74,25.38,26.14,25.58,26.63,26.94,27.20,27.75,28.25,28.20,27.41,27.55,28.14,27.78,26.93,27.54,27.65,27.48,26.84,27.36,27.85,27.50,28.10,27.38,27.69,27.02,27.09,27.44,27.07,26.50,26.91,27.38,26.56,27.20,27.88,27.68,27.15,27.66,27.81,27.15,26.49,26.69,26.11,25.97,24.93,24.91,24.07,23.93,25.09,24.97,24.37,24.95,24.64,25.32,25.64,26.27,25.19,26.36,25.81,25.82,26.82,27.03,27.46,28.27,28.28,28.74,28.11,27.81,28.48,28.64,28.02,27.81,28.97,28.76,28.37,28.73,28.65,28.24,28.27,28.45,28.15,27.89,27.91,28.43,28.16,28.46,28.04,28.00,27.63,27.53,27.97,27.76,27.41,27.83,27.72,27.42,27.96,28.41,27.75,27.18,27.84,28.47,27.83,27.03,28.00,28.48,27.72,28.25,28.52,28.67,28.49,29.01,29.27,29.30,28.95,28.97,28.93,28.72,28.66,28.72,28.62,28.17,28.01,28.43,28.36,28.24,28.11,27.70,27.83,27.75,28.03,27.73,27.59,27.96,28.39,27.82,27.77,28.57,28.35,27.66,27.59,28.17,28.80,28.31,28.27,27.58,27.65,27.65,27.72,28.26,28.20,28.55,28.90,29.00,28.80,29.03,29.17,29.17,29.02,28.70,28.86,28.79,28.44,28.61,28.68,28.16,28.26,28.10,28.68,28.65,28.19,28.14,27.99,28.05,27.81,27.70,27.62,27.60,27.60,27.46,27.52,26.54,26.32,26.45,27.01,27.03,27.53,27.60,27.35,27.83,27.99,28.25,27.50,27.92,27.35,27.77,27.66,27.23,27.33,27.16,26.02,26.74,27.27,26.47,26.33,27.06,26.99,26.86,26.93,27.34,27.69,27.43,27.23,27.83,27.59,27.80,27.85,28.16,27.67,28.04,28.64,28.44,28.88,28.36,28.49,27.82,28.16,28.22,27.85,27.84,27.48,27.65,27.68,27.39,26.73,26.09,25.95,26.63,26.98,26.79,27.03,27.29,27.19,27.22,27.16,27.61,27.16,27.72,27.40,27.48,27.80,28.22,28.13,28.59,28.50,27.93,28.11,28.20,27.65,27.16,27.98,28.12,27.58,27.51,27.91,27.78,27.37,27.64,27.77,27.49,26.88,26.96,26.21,26.72,27.17,26.69,27.22,27.18,27.41,27.22,27.08,27.55,27.05,26.98,27.14,27.22,27.49,27.03,27.30,27.82,28.17,27.78,28.06,27.78,27.34,27.24,27.69,27.11,26.86,27.38,27.37,26.98,26.90,27.40,26.95,27.02,26.93,26.79,26.68,26.05,26.48,26.39,26.43,26.50,26.48,26.68,27.24,26.94,27.32,27.20,26.50,27.19,27.22,27.23,26.57,26.50,27.11,26.71,26.40,26.48,26.77,26.54,26.19,26.68,26.50,25.95,26.04,26.08,25.36,25.63,24.93,25.89,25.90,25.89,26.08,26.01,25.84,25.68,26.51,26.28,26.28,25.92,26.48,26.54,26.36,26.93,26.57,26.95,26.58,26.50,26.41,26.63,26.28,26.07,26.27,26.18,25.83,25.73,25.92,25.73,24.91,24.72,25.30,25.18,24.49,25.43,25.80,24.94,24.81,25.38,25.48,24.56,25.25,25.44,24.84,25.25,25.69,26.07,25.89,25.70,26.25,26.13,26.58,25.89,26.17,26.56,26.57,26.70,26.21,26.09,26.31,26.12,25.73,25.55,25.83,25.54,24.97,25.29,25.23,24.17,24.05,24.29,23.91,22.68,22.29,21.57,22.39,21.33,21.98,22.65,23.53,23.48,22.86,23.44,24.08,24.18,23.79,24.54,25.39,24.91,24.81,25.51,25.81,25.39,25.62,26.36,26.72,26.88,26.18,26.50,26.41,26.00,25.75,25.81,25.58,24.87,25.03,24.87,24.75,24.39,24.43,24.42,23.95,23.40,23.88,23.60,22.44,22.45,22.59,21.48,22.43,20.75,21.65,23.24,21.84,23.12,24.01,23.47,23.17,24.06,24.74,24.45,24.41,25.12,25.29,24.91,25.43,25.32,24.40,24.59,24.96,24.44,23.93,24.43,24.77,24.67,24.30,24.06,23.90,23.74,23.90,22.91,23.29,23.63,22.80,21.90,22.70,22.68,21.39,21.31,19.82,19.39,19.45,20.38,21.74,22.17,23.22,23.61,22.74,23.35,24.39,24.86,24.10,25.16,25.05,24.32,24.65,25.38,24.45,24.65,25.23,25.61,24.91,25.52,24.63,24.81,24.31,24.18,23.87,23.73,23.39,23.49,22.97,22.05,22.48,22.85,22.03,21.53,20.84,22.62,21.35,23.06,22.54,21.80,22.30,22.60,22.22,21.21,22.60,23.06,22.70,24.06,23.58,23.18,23.51,24.35,23.70,23.62,24.16,24.73,24.27,24.67,24.19,23.83,23.16,23.35,23.17,22.84,21.93,21.83,21.94,20.98,19.86,20.54,19.74,18.65,18.65,17.99,17.82,18.14,18.40,17.16,18.23,17.06,18.43,18.77,18.51,19.01,20.30,20.33,20.09,20.58,21.62,21.94,21.96,22.53,22.73,23.23,23.10,23.60,23.87,24.85,24.57,24.32,24.07,23.69,23.69,23.27,23.16,23.04,22.59,22.24,21.52,21.95,21.25,20.44,20.12,20.46,19.47,19.09,18.91,18.89,17.02,17.22,18.40,17.01,16.43,15.31,17.08,16.95,15.89,16.52,18.09,17.24,16.84,18.33,19.99,19.97,21.68,21.57,14.86,15.18,14.03,14.54,16.05,15.21,16.55,15.50,14.70,16.57,16.75,16.43,15.72,17.30,17.21,16.57,16.09,17.27,16.50,17.92,17.94,18.83,19.22,17.87,18.23,19.84,19.92,18.88,19.30,19.43,18.04,18.69,17.33,18.04,18.06,18.99,17.64,19.42,19.10,20.31,21.05,21.70,20.46,20.74,21.67,22.24,22.04,22.77,22.92,21.83,22.42,21.46,22.42,21.27,21.59,21.47,21.01,21.30,20.92,21.46,22.12,21.58,22.06,22.72,23.44,22.66,22.38,22.21,22.42,21.26,21.66,20.75,19.82,18.44,18.15,17.07,14.59,14.12,11.82,11.78,10.51,10.45,9.34,9.57,10.97,11.96,12.99,12.30,14.46,14.37,15.97,17.05,16.71,18.32,18.00,17.07,17.57,18.08,17.93,16.50,16.51,17.12,15.73,13.96,13.75,14.71,14.44,12.92,12.80,13.54,12.76,11.38,12.38,13.56,11.31,11.68,14.39,14.22,11.89,13.86,15.91,14.29,14.65,16.62,16.91,16.27,16.90,18.14,18.40,18.23,18.87,19.34,19.68,19.94,20.42,20.88,21.16,21.57,21.24,19.47,19.80,18.60,17.64,17.11,15.10,16.29,17.98,19.02,19.36,20.13,20.90,20.11,21.54,21.39,21.83,22.41,22.19,22.70,22.93,22.65,22.39,22.84,22.74,22.77,23.53,24.47,24.89,24.08,23.32,22.76,23.09,23.85,23.35,24.21,23.50,24.36,24.55,23.82,23.35,23.14,23.02,23.96,22.85,22.88,22.87,23.09,22.93,22.78,22.62,22.72,23.02,22.36,22.54,21.93,22.13,21.31,21.17,22.03,21.10,22.09,21.02,21.02,22.07,22.43,21.65,21.93,22.73,22.34,22.27,23.12,23.10,24.13,23.65,22.84,23.15,23.77,23.05,22.45,22.18,22.27,22.81,23.51,23.37,23.84,23.38,22.86,22.52,22.06,22.49,22.02,21.68,21.53,21.76,20.61,20.55,20.04,20.15,19.85,20.64,20.35,20.45,20.99,22.17,21.84,22.15,23.20,22.28,21.99,21.56,21.69,20.95,20.95,19.80,19.70,19.08,18.93,17.96,16.93,18.49,18.12,17.48,19.45,19.11,19.64,19.89,19.34,20.46,20.90,21.17,22.23,21.60,22.06,21.54,22.15,21.75,21.43,20.88,20.67,21.19,20.22,20.39,19.24,17.49,18.77,16.34,17.78,16.35,13.46,14.65,12.23,13.61,12.53,13.52,14.80,14.78,14.23,15.58,13.84,15.15,15.87,13.28,14.55,11.93,10.77,9.77,7.16,5.95,4.24,3.70,1.71,0.77,1.52,3.37,5.19,4.15,4.56,5.48,5.89,8.07,9.20,10.88,11.44,13.91,15.45,16.22,18.12,18.57,19.59,20.58,20.85,21.29,22.10,21.80,21.54,21.54,22.18,22.37,22.40,22.29,22.33,22.87],[29.11,28.63,28.29,28.53,28.87,29.31,29.48,29.68,29.93,29.71,29.74,30.09,30.01,29.89,30.15,30.34,30.20,29.93,29.98,30.07,29.71,29.55,29.74,29.70,29.15,29.31,29.53,29.28,28.81,29.31,29.54,28.96,28.77,29.35,29.01,29.66,29.76,29.35,29.85,29.83,29.81,30.24,29.97,30.31,30.03,30.20,30.44,30.42,30.63,30.54,30.71,30.61,30.58,30.51,30.33,30.02,30.23,29.96,30.22,30.01,30.21,30.00,30.37,30.25,29.95,29.73,29.71,29.42,29.44,29.72,29.94,30.23,30.18,30.31,30.08,30.33,29.94,30.40,30.19,30.46,30.38,30.53,30.51,30.51,30.67,30.79,30.88,30.75,30.68,30.88,30.90,30.67,30.69,30.83,30.84,30.88,30.93,30.90,30.88,30.76,30.81,30.62,30.66,30.79,30.72,30.56,30.67,30.82,30.58,30.50,30.38,30.23,30.42,30.04,30.32,30.03,30.32,30.08,30.21,30.37,30.09,30.19,30.25,30.20,30.49,30.37,30.26,30.42,30.67,30.55,30.33,30.71,30.73,30.59,30.63,30.84,30.79,30.73,30.87,30.90,30.84,30.88,30.79,30.70,30.67,30.55,30.58,30.30,30.44,30.15,30.23,29.90,30.13,30.01,29.84,29.90,29.79,29.58,29.49,29.45,29.13,28.94,28.86,28.76,28.07,28.41,28.93,28.77,28.46,29.00,29.31,29.04,29.07,29.70,29.62,29.39,29.45,29.19,28.59,28.64,28.14,28.09,28.25,28.31,28.11,28.62,28.99,27.79,28.73,28.89,29.62,30.01,30.25,30.19,30.14,30.20,29.62,29.93,29.30,29.79,29.91,29.86,30.11,29.69,29.39,29.53,29.01,28.98,28.74,28.29,28.71,29.08,29.79,29.14,29.79,29.56,29.31,29.76,29.47,29.89,29.68,29.07,29.13,29.36,29.07,28.42,28.83,28.84,28.21,27.75,28.28,28.31,27.64,27.49,27.33,26.95,27.33,27.13,27.49,27.37,27.62,28.40,27.81,28.38,28.68,28.26,27.39,27.19,28.36,28.36,27.53,28.12,28.63,28.21,28.09,29.08,29.37,29.75,29.52,29.60,29.77,29.35,28.99,28.15,28.47,28.44,28.62,27.92,27.47,27.69,27.42,27.58,27.44,27.19,27.52,28.30,28.13,27.80,27.77,27.41,26.67,26.84,26.61,26.27,27.71,27.28,26.63,27.47,27.67,27.29,27.38,28.07,27.63,27.90,27.82,27.27,27.37,27.14,27.36,27.01,27.08,27.12,26.75,26.93,26.86,26.96,26.96,26.93,26.86,26.24,26.88,26.83,26.85,26.88,27.11,27.05,27.06,27.02,27.45,27.79,27.58,27.11,27.07,27.15,27.34,26.87,27.16,27.30,27.39,27.54,28.27,27.52,28.29,27.77,28.09,27.68,28.05,27.16,27.18,27.49,27.52,27.87,28.22,28.46,28.93,29.13,29.62,29.58,30.04,30.10,29.65,29.39,30.12,30.00,29.45,29.53,30.04,29.65,29.30,29.61,30.11,30.19,29.91,30.26,30.36,30.40,30.04,29.99,30.08,30.05,29.50,29.48,29.65,28.97,28.80,28.61,28.02,27.97,27.91,27.41,27.98,28.65,28.34,28.11,28.89,29.04,28.77,28.91,29.55,29.88,30.12,30.23,30.05,30.22,29.87,30.20,30.27,29.62,29.47,28.99,28.93,29.24,28.91,28.26,28.68,28.73,27.88,28.12,28.71,29.13,29.53,29.66,29.24,29.00,28.39,28.35,28.32,27.74,27.84,27.95,27.41,27.21,27.38,27.24,26.95,26.66,26.89,26.42,26.06,25.24,26.20,24.84,25.76,24.37,24.26,23.27,22.98,24.42,24.49,25.41,26.18,26.19,26.66,27.27,26.84,26.78,27.33,27.70,27.44,27.76,28.15,27.90,28.15,27.23,27.79,27.93,27.31,27.33,27.76,27.31,26.92,27.46,27.64,27.14,26.79,27.55,27.36,26.70,26.98,26.54,25.70,25.66,24.16,22.95,23.49,24.34,26.11,25.61,26.64,25.84,26.31,25.81,26.94,27.10,26.38,26.81,27.52,27.25,26.85,27.54,27.64,27.19,27.38,28.41,28.18,27.79,28.49,27.92,28.23,28.03,27.32,27.32,27.75,27.20,27.01,26.99,27.25,26.94,26.20,26.74,25.79,25.12,26.31,26.56,25.81,25.95,26.70,26.28,25.99,26.46,26.65,26.04,26.47,26.92,26.87,27.75,27.46,28.34,27.55,27.20,27.62,27.94,27.17,26.89,27.60,27.56,26.88,27.14,28.12,27.74,27.80,27.25,26.88,26.73,27.00,26.88,26.60,26.46,26.53,26.13,25.48,24.34,25.48,25.91,25.56,24.70,26.25,26.25,25.36,25.98,26.53,26.31,26.61,26.78,27.13,27.01,27.53,27.49,26.79,27.16,27.70,27.17,27.07,27.52,27.69,27.15,27.19,27.70,27.77,27.19,27.61,27.15,27.23,26.20,26.60,26.76,25.42,25.02,24.59,25.14,24.18,25.45,25.87,24.99,25.21,26.46,26.30,25.36,26.41,26.84,26.23,26.19,26.98,26.91,26.83,27.51,28.24,28.19,27.45,27.59,28.10,27.73,27.12,27.34,27.79,27.27,27.22,27.44,27.56,27.28,27.25,27.52,27.24,26.79,26.83,27.08,26.44,26.30,25.65,24.84,24.96,26.33,26.71,27.19,26.36,26.30,27.41,27.48,26.86,27.56,28.12,28.15,28.06,27.50,26.98,27.66,26.80,27.67,28.17,28.01,28.63,28.82,28.92,28.38,28.47,28.75,28.73,27.95,28.22,28.70,28.56,27.94,28.36,28.93,28.46,28.94,28.28,28.55,28.00,28.20,28.53,28.07,27.79,27.96,28.44,27.65,28.20,28.64,28.25,28.25,28.66,28.67,28.01,27.47,27.29,27.26,26.91,25.85,26.21,25.55,25.56,26.46,26.25,25.74,26.35,25.63,26.56,26.85,27.39,26.42,27.44,26.75,27.26,28.24,28.19,28.43,28.88,28.70,29.26,29.03,28.41,29.06,29.34,29.05,28.57,29.61,29.23,29.10,29.41,29.21,28.83,28.86,29.11,29.13,28.75,28.66,29.35,29.10,29.42,29.00,29.00,28.79,28.63,28.97,28.64,28.41,28.55,28.63,28.41,28.60,28.96,28.48,28.05,28.61,29.02,28.52,27.82,28.77,29.12,28.70,28.62,29.21,29.30,29.05,29.40,29.82,29.75,29.47,29.77,29.62,29.29,29.34,29.55,29.36,28.89,28.89,29.42,29.30,29.23,29.05,28.66,28.61,28.54,28.68,28.78,28.49,28.65,29.12,28.74,28.49,29.10,29.25,28.64,28.43,28.96,29.60,29.16,29.20,28.60,28.67,28.62,28.71,29.00,28.95,29.31,29.52,29.77,29.58,29.67,29.86,29.84,29.70,29.46,29.63,29.47,29.17,29.42,29.50,28.91,29.17,28.95,29.66,29.51,29.19,29.14,28.94,29.09,28.81,28.71,28.56,28.70,28.58,28.39,28.41,27.73,27.53,27.65,27.99,28.08,28.39,28.54,28.35,28.75,29.10,29.20,28.60,29.00,28.66,28.86,28.72,28.34,28.58,28.37,27.27,28.04,28.52,27.82,27.72,28.38,28.38,28.23,28.17,28.60,28.82,28.53,28.58,29.07,28.71,28.73,29.04,29.26,28.80,29.01,29.48,29.34,29.71,29.34,29.48,28.84,29.19,29.29,28.77,28.83,28.67,28.60,28.56,28.38,27.94,27.24,27.15,27.81,28.10,27.96,28.27,28.34,28.16,28.47,28.40,28.48,28.40,28.71,28.49,28.60,28.94,29.17,29.06,29.51,29.42,28.92,29.21,29.21,28.80,28.46,29.04,29.13,28.42,28.45,28.92,28.84,28.25,28.65,28.83,28.65,28.17,28.21,27.67,28.13,28.35,27.80,28.12,28.14,28.37,28.27,28.16,28.45,28.33,28.19,28.25,28.56,28.60,28.20,28.57,28.94,29.27,28.83,29.06,28.87,28.34,28.44,28.86,28.31,28.12,28.51,28.49,28.03,28.06,28.53,28.16,28.16,28.08,27.91,27.94,27.40,27.58,27.76,27.67,27.57,27.74,27.96,28.30,28.02,28.58,28.51,27.85,28.45,28.46,28.59,27.86,27.90,28.34,28.12,27.74,27.73,28.11,27.73,27.34,27.92,27.79,27.23,27.37,27.38,26.78,26.99,26.36,27.20,27.36,26.99,27.09,27.43,27.14,26.79,27.56,27.65,27.67,27.30,27.88,28.23,27.73,28.37,27.99,28.24,28.06,27.82,27.78,28.01,27.56,27.24,27.61,27.57,27.01,27.07,27.26,27.02,26.38,26.20,26.70,26.49,25.87,26.76,27.04,26.39,26.16,26.69,26.83,26.16,26.51,26.88,26.39,26.69,27.22,27.37,27.40,27.30,28.12,27.94,27.94,27.37,27.18,27.96,28.01,28.01,27.38,27.16,27.68,27.31,26.83,26.83,27.15,26.71,26.33,26.39,26.34,25.69,25.68,25.59,25.31,24.38,23.93,23.23,24.27,23.38,23.87,24.18,24.87,24.96,24.41,24.75,25.80,25.85,25.65,26.28,26.72,26.28,26.43,26.93,26.97,26.68,27.34,27.69,27.93,28.11,27.55,27.60,27.48,27.31,26.97,26.96,26.71,26.23,26.21,26.04,25.91,25.48,25.57,25.47,25.14,24.65,25.03,24.84,23.62,23.67,23.28,22.80,23.86,22.22,23.40,24.76,23.31,24.69,25.61,25.11,25.11,25.75,26.08,25.51,25.85,26.60,26.45,25.98,26.49,26.39,25.42,25.57,25.99,25.56,24.88,25.38,25.79,25.77,25.27,25.04,24.74,24.83,24.81,23.95,24.14,24.64,23.97,23.08,23.65,23.73,22.51,22.56,20.78,20.67,20.77,21.62,23.28,23.46,24.52,24.80,24.03,24.97,25.47,26.18,25.35,26.32,26.10,25.21,25.54,26.42,25.43,25.47,26.00,26.46,25.71,26.17,25.41,25.56,25.30,24.91,24.70,24.37,24.18,24.36,24.03,23.18,23.50,24.12,23.39,22.78,22.33,24.14,22.98,24.79,24.40,23.62,23.95,24.22,23.35,22.53,24.02,23.97,24.05,25.40,24.91,24.23,24.70,25.48,24.61,24.62,25.14,25.57,24.94,25.44,24.91,24.78,23.65,24.00,24.12,23.30,22.45,22.75,22.94,21.29,20.79,21.67,20.76,18.94,19.36,18.97,19.54,19.08,20.33,18.81,20.04,18.30,19.85,20.42,20.07,20.32,21.00,21.76,21.44,21.50,22.69,23.04,22.69,23.19,24.08,24.39,23.94,24.72,24.86,25.70,25.28,25.30,24.81,24.72,24.63,24.20,24.12,23.95,23.25,22.59,21.99,22.57,21.34,20.47,20.66,20.80,19.23,18.25,19.65,19.27,17.01,17.76,18.91,17.94,17.33,17.75,18.69,17.90,17.33,18.37,19.47,18.67,18.52,19.97,21.25,21.11,23.14,22.80,15.15,16.39,14.67,16.27,17.12,17.81,18.80,17.09,16.62,19.14,18.77,18.46,18.56,19.74,19.72,19.10,19.06,20.13,19.48,20.87,20.87,21.94,22.20,20.67,21.09,22.66,23.00,21.74,21.72,22.16,20.84,21.52,20.28,21.24,20.83,21.71,20.67,22.51,22.65,23.03,23.66,24.17,23.31,23.23,23.93,24.84,24.41,25.22,25.55,24.56,24.79,24.11,25.02,23.97,24.53,24.12,24.18,24.02,23.41,23.42,25.09,24.62,24.79,25.43,25.58,24.84,24.73,24.27,24.57,23.97,24.17,23.44,22.40,21.29,21.91,20.02,18.12,17.50,14.86,15.78,13.81,13.71,11.94,11.75,12.05,12.81,14.18,14.67,16.47,16.63,17.72,18.81,18.64,20.46,19.81,18.80,19.59,19.47,19.29,17.95,17.86,17.91,17.09,14.78,15.05,16.74,16.05,14.45,14.90,15.92,14.92,14.10,15.76,16.03,14.41,14.93,16.90,16.95,15.57,17.00,18.07,17.37,17.64,18.94,19.20,18.95,19.93,20.70,21.16,21.41,22.07,22.54,22.68,23.24,23.50,23.93,24.31,24.55,24.34,22.68,22.83,22.07,20.32,20.24,18.34,18.72,21.00,22.11,22.14,23.07,24.01,22.97,24.30,24.15,24.75,24.91,24.93,25.35,25.68,25.22,25.21,25.68,25.45,25.83,26.21,26.54,26.81,26.57,26.10,25.82,25.67,26.08,26.09,26.50,25.94,26.56,26.58,26.48,26.05,26.23,25.79,26.30,25.97,25.67,25.27,25.85,25.79,25.55,24.95,25.64,25.66,24.97,25.23,24.44,24.91,23.92,24.10,24.92,24.13,24.75,24.28,24.05,24.90,25.32,24.42,24.99,25.72,25.43,25.31,25.94,26.04,26.41,26.25,25.96,25.85,26.10,25.53,25.01,24.58,24.79,25.05,25.66,25.75,25.95,25.77,25.12,24.97,24.30,24.89,24.41,24.13,24.13,24.25,23.11,23.22,22.66,22.65,22.55,23.53,23.58,23.25,24.29,25.08,24.46,25.08,25.56,24.59,24.80,24.51,24.81,24.09,24.03,22.85,22.59,21.94,21.29,20.56,19.48,20.99,20.16,19.17,21.83,21.38,22.47,22.94,22.34,23.63,24.02,24.36,25.33,24.78,24.82,24.45,25.12,24.62,23.98,23.40,23.05,23.97,22.94,23.18,22.13,20.21,22.02,20.15,20.97,19.30,16.92,17.39,15.66,16.55,15.74,17.14,17.66,17.35,16.80,18.59,17.11,18.35,19.02,16.79,17.55,15.24,14.56,12.68,11.68,9.25,6.76,5.47,3.63,1.95,0.77,2.08,3.81,4.42,5.75,6.85,8.73,11.16,13.04,15.82,15.21,17.31,18.86,19.42,21.37,21.53,22.50,23.47,23.56,23.86,24.59,24.29,24.18,23.93,24.94,24.88,25.29,25.15,25.30,24.95],[29.32,28.93,28.65,28.82,29.09,29.49,29.63,29.81,30.03,29.79,29.87,30.17,30.12,30.00,30.21,30.42,30.28,30.00,30.11,30.22,29.82,29.68,29.90,29.87,29.29,29.45,29.72,29.40,29.01,29.48,29.70,29.20,28.99,29.54,29.44,29.78,29.90,29.49,30.00,29.95,29.95,30.31,30.04,30.40,30.15,30.32,30.50,30.50,30.70,30.58,30.74,30.66,30.59,30.56,30.41,30.17,30.31,30.10,30.30,30.19,30.29,30.14,30.41,30.32,30.09,29.90,29.93,29.62,29.56,29.84,30.06,30.33,30.33,30.42,30.24,30.44,30.12,30.52,30.32,30.57,30.44,30.58,30.59,30.53,30.71,30.84,30.87,30.79,30.76,30.93,30.91,30.77,30.80,30.88,30.88,30.89,30.96,30.93,30.98,30.84,30.82,30.71,30.77,30.88,30.78,30.67,30.79,30.88,30.65,30.59,30.50,30.38,30.54,30.22,30.47,30.20,30.41,30.19,30.28,30.40,30.22,30.28,30.43,30.33,30.61,30.46,30.37,30.55,30.75,30.64,30.50,30.79,30.85,30.72,30.74,30.88,30.90,30.83,30.92,30.93,30.94,30.91,30.86,30.78,30.72,30.62,30.65,30.40,30.52,30.29,30.34,30.06,30.23,30.13,29.96,30.06,29.92,29.69,29.65,29.52,29.28,29.13,29.11,28.93,28.38,28.62,29.02,29.01,28.62,29.14,29.43,29.27,29.24,29.82,29.70,29.50,29.56,29.24,28.88,28.82,28.38,28.39,28.50,28.49,28.31,28.85,29.24,28.06,29.04,29.17,29.90,30.20,30.38,30.35,30.33,30.32,29.88,30.08,29.46,29.95,30.01,30.06,30.12,29.83,29.54,29.60,29.12,29.05,28.75,28.54,28.95,29.53,29.81,29.57,29.79,29.61,29.46,29.88,29.62,29.94,29.78,29.17,29.30,29.49,29.18,28.50,28.91,28.94,28.33,27.93,28.49,28.58,27.84,27.82,27.68,27.27,27.53,27.54,27.98,27.68,27.90,28.56,28.17,28.76,28.80,28.60,27.83,27.51,28.66,28.60,27.93,28.39,28.85,28.40,28.29,29.30,29.56,29.81,29.70,29.80,29.82,29.51,29.16,28.27,28.59,28.65,28.80,28.05,27.73,27.82,27.67,27.88,27.76,27.69,27.91,28.47,28.52,28.12,28.32,27.92,27.47,27.39,27.28,27.07,27.95,27.53,27.18,27.89,27.76,27.58,27.86,28.33,28.02,28.23,27.96,27.55,27.51,27.39,27.62,27.41,27.44,27.50,27.10,27.44,27.34,27.39,27.43,27.22,27.39,26.68,27.28,27.28,27.30,27.27,27.42,27.54,27.48,27.47,27.89,28.01,27.85,27.41,27.30,27.47,27.60,27.27,27.59,27.64,27.63,27.87,28.49,27.89,28.52,28.13,28.28,27.96,28.30,27.59,27.44,27.80,27.80,28.12,28.32,28.71,28.93,29.30,29.63,29.68,30.11,30.12,29.59,29.61,30.19,29.98,29.57,29.93,30.16,29.82,29.51,29.90,30.21,30.31,30.21,30.39,30.41,30.49,30.20,30.20,30.09,30.12,29.91,29.74,29.59,29.26,29.20,28.82,28.34,28.33,28.38,27.61,28.42,29.17,28.68,28.34,29.24,29.56,29.11,29.20,29.85,30.05,30.24,30.32,30.23,30.34,30.10,30.32,30.31,29.83,29.68,29.16,29.27,29.53,29.31,28.63,29.20,29.21,28.40,28.53,29.27,29.45,29.75,29.77,29.51,29.41,28.71,28.70,28.57,27.98,28.35,28.45,27.69,27.53,27.83,27.52,27.18,27.08,27.26,26.54,26.22,25.45,26.40,25.50,25.97,25.11,24.49,23.70,23.45,24.73,25.22,25.79,26.71,26.52,26.88,27.55,27.05,27.01,27.52,28.05,27.68,28.16,28.36,28.10,28.32,27.24,28.04,28.15,27.36,27.55,27.95,27.44,26.94,27.54,27.79,27.33,26.79,27.79,27.60,27.07,27.30,26.61,25.90,25.60,24.47,23.69,24.54,24.73,26.20,25.63,26.93,26.10,26.91,26.38,27.52,27.60,26.87,27.40,28.20,27.76,27.36,28.08,28.32,27.74,27.88,28.94,28.83,28.23,28.87,28.34,28.60,28.36,27.75,27.69,28.06,27.56,27.33,27.30,27.51,27.18,26.79,26.95,26.10,25.90,26.52,26.78,25.98,25.99,26.90,26.58,26.30,26.93,27.12,26.68,27.02,27.43,27.26,28.30,28.03,28.87,28.15,27.70,28.10,28.46,27.63,27.39,28.09,28.03,27.29,27.49,28.26,28.16,28.16,27.68,27.30,26.98,27.42,27.37,26.95,26.78,26.98,26.50,25.96,24.77,25.81,26.19,25.87,25.30,26.64,26.59,25.70,26.42,26.97,26.68,27.09,27.24,27.64,27.33,27.99,27.96,27.14,27.37,28.26,27.57,27.32,27.93,28.24,27.55,27.48,28.24,28.40,27.67,28.14,27.47,27.79,26.52,26.98,27.35,25.89,25.53,25.09,25.67,24.62,25.81,26.33,25.40,25.60,26.79,26.51,25.89,26.76,27.06,26.57,26.60,27.21,27.19,27.32,27.87,28.55,28.54,27.65,27.88,28.26,28.13,27.37,27.62,28.04,27.54,27.46,27.83,28.06,27.44,27.61,28.00,27.64,27.39,27.34,27.53,26.92,26.88,26.09,25.67,25.49,26.73,26.99,27.62,26.73,26.67,27.78,27.87,27.09,27.82,28.42,28.28,28.39,27.90,27.55,27.97,27.52,27.95,28.45,28.39,28.98,29.17,29.23,28.57,28.85,29.11,28.74,28.12,28.55,28.75,28.64,28.21,28.58,28.94,28.64,29.08,28.55,28.79,28.35,28.38,28.55,28.39,28.00,28.32,28.64,27.97,28.46,28.89,28.37,28.46,28.82,28.88,28.22,28.08,27.99,27.69,27.78,26.57,26.89,25.92,26.10,26.98,26.82,26.19,26.60,26.40,27.17,27.24,27.84,26.97,27.80,27.44,27.96,28.74,28.53,28.80,29.00,28.83,29.34,29.03,28.60,29.22,29.52,29.34,29.13,29.71,29.44,29.16,29.55,29.54,29.05,29.10,29.35,29.18,28.84,28.89,29.34,29.10,29.47,29.07,29.03,28.77,28.67,28.99,28.69,28.52,28.80,28.79,28.57,28.74,29.15,28.64,28.05,28.71,29.16,28.77,28.37,28.98,29.32,28.60,28.68,29.09,29.27,29.25,29.43,29.89,29.82,29.72,29.87,29.90,29.56,29.44,29.68,29.50,29.09,29.01,29.49,29.29,29.16,29.04,28.82,28.75,28.63,28.92,29.01,28.69,28.76,29.26,28.99,28.56,29.22,29.33,28.69,28.65,29.00,29.63,29.18,29.34,28.62,28.82,28.76,28.84,29.16,29.25,29.44,29.47,29.75,29.72,29.74,29.93,29.96,29.80,29.64,29.81,29.60,29.34,29.44,29.60,29.07,29.28,29.07,29.63,29.44,29.17,29.04,28.89,29.07,28.82,28.65,28.52,28.68,28.55,28.37,28.36,27.77,27.71,27.71,27.96,28.08,28.44,28.51,28.49,28.76,29.11,29.14,28.49,28.90,28.56,28.77,28.75,28.26,28.45,28.28,27.30,27.90,28.44,27.76,27.52,28.15,28.36,28.13,28.00,28.49,28.73,28.56,28.42,29.00,28.68,28.78,28.96,29.27,28.80,29.08,29.57,29.41,29.71,29.30,29.51,28.91,29.16,29.25,28.81,28.89,28.67,28.57,28.57,28.37,27.99,27.44,27.20,27.99,28.07,28.02,28.15,28.18,28.05,28.22,28.39,28.54,28.33,28.71,28.54,28.71,29.06,29.34,29.21,29.60,29.55,29.06,29.30,29.38,28.88,28.52,29.10,29.17,28.66,28.62,29.04,28.83,28.46,28.76,28.81,28.70,28.24,28.29,27.70,28.12,28.39,27.85,28.27,28.13,28.42,28.39,28.08,28.44,28.40,28.36,28.18,28.50,28.73,28.28,28.72,29.16,29.43,29.01,29.27,29.04,28.63,28.65,28.98,28.54,28.39,28.77,28.69,28.40,28.41,28.71,28.36,28.33,28.15,28.16,28.13,27.54,27.74,28.01,27.75,27.73,27.98,28.11,28.50,28.07,28.60,28.58,28.08,28.65,28.75,28.77,28.19,28.10,28.61,28.44,27.98,28.05,28.38,28.05,27.73,28.23,28.11,27.60,27.66,27.63,26.93,27.36,26.79,27.47,27.56,27.41,27.40,27.58,27.48,27.19,27.90,27.82,27.75,27.56,28.12,28.50,28.06,28.63,28.24,28.53,28.34,28.05,28.00,28.18,27.81,27.59,27.81,27.81,27.29,27.31,27.57,27.28,26.70,26.46,26.95,26.83,26.46,26.97,27.22,26.74,26.68,27.08,26.96,26.64,27.02,27.19,26.64,26.91,27.23,27.42,27.49,27.08,27.97,27.99,28.12,27.43,27.40,28.08,28.02,28.09,27.56,27.33,27.69,27.49,27.16,26.98,27.34,27.01,26.51,26.61,26.66,26.18,25.76,25.90,25.63,24.66,23.99,23.68,24.39,23.57,23.70,24.24,25.36,25.63,25.01,25.38,26.22,25.97,25.83,26.38,26.79,26.40,26.46,26.86,27.07,26.81,27.31,27.70,27.94,28.03,27.54,27.74,27.59,27.33,27.03,27.04,26.82,26.33,26.40,26.31,26.11,25.75,25.62,25.66,25.32,24.48,24.83,25.16,23.91,23.45,23.19,22.52,24.02,22.56,24.00,25.09,23.79,24.99,25.69,25.19,25.22,25.86,26.19,25.68,25.95,26.59,26.62,26.15,26.71,26.60,25.66,25.63,26.20,25.71,24.65,25.10,25.94,25.72,25.39,25.01,24.57,24.71,24.64,23.71,24.03,24.56,23.66,22.87,23.67,23.73,22.27,22.44,21.16,20.72,20.96,21.72,23.44,23.42,24.48,24.75,24.05,25.11,25.56,26.38,25.20,26.52,26.29,25.24,25.59,26.54,25.44,25.34,26.24,26.51,25.69,26.44,25.52,25.60,25.11,24.74,24.53,23.88,23.84,24.24,23.68,23.02,23.40,23.82,23.42,22.61,22.23,24.10,23.29,24.96,24.25,23.73,24.25,24.36,23.45,22.53,24.00,23.87,24.00,25.51,24.87,24.13,24.53,25.68,24.54,24.29,25.03,25.39,24.61,25.36,24.65,24.40,23.35,23.65,23.77,22.89,22.27,22.57,22.78,21.38,20.28,21.66,20.23,18.72,19.76,19.11,19.83,19.24,21.33,20.01,19.93,18.28,19.89,20.81,20.32,19.98,21.16,21.81,21.28,21.16,22.58,22.95,22.50,23.14,23.89,24.00,23.54,24.56,24.68,25.62,25.07,24.91,24.63,24.32,24.12,23.65,23.55,23.56,22.96,22.07,21.98,22.21,21.21,20.12,20.78,20.79,18.83,18.52,19.69,19.15,17.20,17.03,19.18,18.32,16.74,17.88,19.20,18.05,17.51,19.22,20.10,18.87,18.94,20.47,21.43,21.89,23.06,22.96,15.39,16.25,15.33,16.58,17.92,18.37,19.34,18.50,18.48,19.96,20.00,19.57,19.65,20.44,20.45,19.81,19.66,20.68,19.92,20.92,21.07,22.05,22.38,20.25,21.42,22.56,23.30,22.10,21.88,22.20,20.53,21.67,20.81,21.82,21.35,21.65,21.23,22.46,22.34,22.88,23.92,24.24,23.18,23.48,24.21,24.87,24.86,25.53,25.61,24.91,25.26,24.10,25.13,23.94,24.27,23.64,23.42,23.62,24.01,23.57,24.97,24.79,24.36,25.68,25.64,24.85,24.75,24.32,24.83,23.64,24.22,23.06,22.92,21.60,21.35,20.18,18.75,17.92,16.52,16.02,14.01,13.17,11.03,11.40,10.87,11.12,12.28,13.49,14.86,15.54,17.40,18.19,18.76,20.56,20.14,18.49,19.59,19.06,19.23,17.86,17.41,16.97,16.64,14.27,14.77,17.08,15.60,13.47,15.60,17.03,14.81,14.74,16.86,16.92,15.31,16.49,18.13,17.62,16.87,18.51,18.91,17.89,18.82,19.38,19.70,20.02,19.01,21.23,21.22,21.35,22.22,22.85,22.65,23.38,23.79,24.01,24.16,24.88,24.52,22.65,22.20,21.97,20.45,19.96,18.19,19.18,20.52,21.59,21.99,22.70,23.60,23.03,24.69,24.60,25.03,25.44,25.12,25.90,25.80,25.42,25.39,25.54,25.77,25.71,26.32,26.75,26.78,26.32,26.26,25.63,26.07,26.68,26.14,26.74,26.02,26.66,26.83,26.62,25.99,26.33,25.66,26.21,25.97,25.77,25.09,25.84,26.05,25.77,24.87,25.85,25.90,25.06,24.96,24.39,25.04,24.16,24.36,24.87,24.45,24.92,24.58,24.29,25.12,25.41,24.21,24.83,25.57,25.21,25.09,25.72,25.99,26.43,26.22,25.89,25.96,26.02,25.42,25.41,24.69,24.91,24.93,25.17,25.02,25.37,25.11,24.39,24.63,24.41,24.45,24.21,24.20,23.95,24.06,23.04,23.15,22.45,22.52,22.61,23.08,23.46,23.56,24.05,25.04,24.59,25.10,25.22,24.67,24.92,24.61,24.72,24.25,24.15,23.25,23.31,22.30,22.56,21.01,20.08,21.22,20.54,19.03,22.19,22.20,22.58,23.33,21.99,23.51,23.95,24.68,25.48,24.99,24.88,24.37,24.92,24.89,23.94,23.79,23.28,24.05,23.41,23.19,22.30,20.21,21.78,20.12,21.19,20.67,18.48,17.85,16.98,17.32,16.53,19.01,18.89,18.47,18.10,19.65,18.99,19.59,20.24,18.82,18.37,17.06,16.67,15.63,13.14,11.27,9.37,7.83,5.64,3.55,1.51,0.78,1.93,3.82,5.39,7.75,9.67,12.15,14.35,16.38,16.32,18.33,19.81,19.96,21.53,22.08,23.09,24.08,24.06,24.25,24.98,24.75,24.66,24.54,25.25,25.10,25.40,25.55,25.42,25.74],[29.23,28.95,28.58,28.69,29.06,29.41,29.59,29.75,29.92,29.75,29.78,30.06,30.00,29.92,30.16,30.34,30.17,29.95,29.99,30.12,29.74,29.56,29.77,29.79,29.27,29.32,29.58,29.29,29.01,29.29,29.58,29.04,28.81,29.26,29.16,29.59,29.78,29.41,29.92,29.82,29.86,30.24,29.96,30.42,30.19,30.36,30.43,30.48,30.72,30.58,30.75,30.68,30.63,30.49,30.39,30.12,30.21,30.02,30.17,30.04,30.19,29.98,30.29,30.18,29.93,29.69,29.74,29.48,29.40,29.75,29.89,30.15,30.16,30.30,30.15,30.33,29.93,30.46,30.26,30.48,30.35,30.48,30.48,30.52,30.67,30.79,30.88,30.75,30.67,30.87,30.89,30.69,30.73,30.84,30.87,30.90,30.98,30.94,30.89,30.78,30.86,30.63,30.68,30.84,30.71,30.55,30.70,30.83,30.58,30.46,30.39,30.28,30.42,30.03,30.40,30.04,30.33,30.11,30.23,30.35,30.11,30.21,30.27,30.21,30.49,30.34,30.23,30.37,30.63,30.55,30.41,30.71,30.76,30.60,30.63,30.84,30.84,30.74,30.89,30.95,30.88,30.92,30.80,30.70,30.70,30.51,30.56,30.24,30.44,30.16,30.19,29.89,30.11,30.00,29.82,29.83,29.78,29.57,29.46,29.39,29.19,28.93,28.85,28.79,28.21,28.60,29.00,28.90,28.55,29.16,29.33,29.15,29.22,29.75,29.62,29.54,29.54,29.24,28.73,28.76,28.29,28.25,28.37,28.49,28.19,28.90,29.18,27.99,28.98,29.08,29.80,30.15,30.31,30.27,30.21,30.23,29.71,29.94,29.18,29.79,29.86,29.88,30.05,29.65,29.20,29.30,28.72,28.67,28.28,27.99,28.54,29.11,29.48,29.12,29.54,29.28,29.02,29.58,29.23,29.75,29.55,28.77,28.98,29.21,28.82,28.12,28.56,28.61,27.85,27.64,28.07,28.20,27.35,27.40,27.15,27.00,27.32,27.21,27.70,27.34,27.55,28.19,27.86,28.46,28.56,28.39,27.26,27.36,28.34,28.25,27.68,28.22,28.51,28.17,28.18,29.02,29.34,29.69,29.43,29.60,29.66,29.26,28.88,28.05,28.43,28.54,28.76,28.02,27.63,27.82,27.51,27.67,27.54,27.36,27.68,28.25,28.29,27.86,28.36,27.71,27.18,26.99,27.00,26.99,27.69,27.23,26.88,27.47,27.60,27.12,27.33,27.93,27.66,27.90,27.80,27.38,27.37,27.34,27.56,27.20,27.24,27.26,26.98,27.07,27.00,27.05,27.10,26.87,27.04,26.30,26.95,26.86,26.97,26.83,27.07,27.22,27.23,27.06,27.53,27.71,27.50,27.17,27.10,27.25,27.43,27.07,27.27,27.32,27.33,27.55,28.15,27.41,28.04,27.62,27.67,27.55,27.71,27.26,27.02,27.16,27.33,27.79,27.87,28.28,28.61,29.04,29.51,29.56,29.87,29.99,29.42,29.38,30.02,29.84,29.40,29.68,30.02,29.58,29.29,29.65,30.08,30.15,30.00,30.30,30.28,30.32,29.96,30.03,29.99,29.88,29.71,29.41,29.38,28.91,28.95,28.52,28.27,27.92,28.16,27.22,28.03,28.96,28.43,28.13,28.98,29.27,28.66,28.99,29.57,29.81,30.07,30.23,30.03,30.19,29.81,30.19,30.15,29.46,29.29,28.75,28.72,28.92,28.85,28.24,28.64,28.70,28.00,28.05,28.67,29.11,29.39,29.53,29.15,29.02,28.30,28.37,28.04,27.50,27.75,27.78,27.18,27.15,27.35,27.07,26.52,26.54,26.69,25.94,25.46,24.68,25.67,24.76,25.35,24.49,24.05,23.14,23.05,24.48,24.71,25.35,26.10,25.92,26.25,26.96,26.63,26.42,27.10,27.45,27.13,27.69,27.96,27.56,27.79,26.69,27.51,27.67,26.91,26.81,27.28,26.97,26.32,26.74,27.21,26.77,25.99,26.90,27.04,26.19,26.68,25.85,24.97,24.76,23.54,23.08,23.85,24.10,25.58,24.88,26.29,25.29,26.18,25.43,26.93,27.02,26.26,26.70,27.68,27.30,26.85,27.63,27.68,27.23,27.31,28.26,28.14,27.66,28.29,27.75,27.99,27.85,27.22,27.11,27.43,27.00,26.73,26.67,26.95,26.73,26.14,26.51,25.52,25.02,25.98,26.20,25.29,25.41,26.25,25.86,25.38,26.13,26.42,25.86,26.15,26.71,26.42,27.57,27.34,28.06,27.47,27.09,27.35,27.69,27.03,26.64,27.28,27.31,26.58,26.73,27.45,27.27,27.39,26.92,26.52,26.21,26.61,26.38,26.04,25.84,26.10,25.73,25.21,23.80,25.13,25.50,25.01,24.26,25.73,25.68,24.67,25.18,26.16,25.86,26.23,26.47,26.80,26.57,26.92,27.10,26.20,26.50,27.15,26.76,26.42,26.84,27.16,26.60,26.56,27.04,27.31,26.57,26.95,26.39,26.58,25.52,25.89,25.99,24.90,24.08,23.97,24.60,23.72,24.75,25.04,24.08,24.60,25.68,25.35,24.54,25.72,26.06,25.27,25.55,26.36,26.37,26.40,27.06,27.82,27.60,26.81,26.98,27.34,27.14,26.41,26.70,26.95,26.59,26.45,26.67,26.87,26.29,26.49,26.63,26.34,25.82,25.71,25.87,25.37,25.11,24.42,23.92,23.98,25.14,25.88,26.24,25.40,25.34,26.59,26.78,26.01,26.83,27.40,27.41,27.61,26.79,26.55,27.12,26.78,27.12,27.73,27.62,28.32,28.38,28.42,27.83,27.90,28.24,28.12,27.22,27.63,28.09,27.72,27.21,27.71,28.00,27.67,28.09,27.37,27.61,26.94,27.24,27.61,27.14,26.97,27.30,27.66,26.85,27.42,28.08,27.43,27.55,27.95,27.80,27.57,27.38,27.35,26.77,26.74,25.35,26.05,24.78,25.48,26.16,25.95,25.09,25.75,25.46,26.22,26.46,27.20,26.06,27.21,26.50,27.31,27.75,27.54,27.74,28.21,28.14,28.46,28.36,27.97,28.68,29.01,28.52,28.33,29.17,28.71,28.57,28.76,28.82,28.44,28.35,28.72,28.56,28.19,28.29,28.71,28.34,28.74,28.03,28.26,27.69,27.92,28.21,27.87,27.66,28.11,28.13,27.79,27.96,28.49,27.98,27.50,27.88,28.24,28.18,27.44,28.05,28.45,28.13,27.93,28.70,28.76,28.73,29.00,29.35,29.16,28.81,29.16,29.27,28.77,28.78,29.15,28.88,28.52,28.52,28.94,28.67,28.60,28.64,28.15,28.19,28.15,28.28,28.37,28.13,28.16,28.61,28.39,28.21,28.50,28.68,28.24,27.99,28.44,28.99,28.64,28.77,27.97,28.21,28.12,28.25,28.56,28.73,28.80,29.07,29.29,29.18,29.17,29.45,29.35,29.04,29.11,29.29,28.88,28.80,29.03,29.08,28.44,28.73,28.52,29.14,28.92,28.62,28.40,28.27,28.54,28.12,27.99,27.91,28.08,27.87,27.72,27.83,26.99,27.08,27.05,27.42,27.44,27.89,27.96,27.69,28.20,28.46,28.59,27.92,28.27,27.99,28.17,28.22,27.71,27.84,27.60,26.39,27.30,27.81,26.94,26.79,27.57,27.60,27.50,27.41,27.84,28.15,27.93,27.74,28.56,28.03,28.19,28.45,28.77,28.17,28.49,29.10,28.93,29.24,28.76,28.77,28.10,28.37,28.48,28.05,28.04,27.67,27.87,27.87,27.47,26.99,26.34,26.12,27.16,27.42,27.38,27.45,27.49,27.48,27.69,27.76,27.97,27.73,28.20,27.89,28.12,28.60,28.77,28.65,29.08,29.01,28.48,28.73,28.84,28.32,27.89,28.42,28.50,28.00,27.88,28.24,28.09,27.58,27.77,27.95,27.68,27.04,26.96,26.47,26.99,27.49,27.01,27.40,27.50,27.70,27.66,27.44,27.86,27.79,27.71,27.52,27.89,28.14,27.71,28.07,28.48,28.81,28.47,28.69,28.35,28.08,27.99,28.34,27.78,27.69,27.98,27.90,27.62,27.57,27.93,27.36,27.33,26.98,27.30,27.12,26.36,26.61,27.16,26.79,26.78,27.25,27.31,27.75,27.40,27.99,27.82,27.21,27.96,27.94,28.15,27.44,27.19,27.70,27.55,27.08,27.12,27.47,27.01,26.65,26.91,26.83,26.13,26.18,26.49,25.34,26.04,25.45,26.31,26.33,26.35,26.40,26.53,26.46,25.93,27.02,26.92,26.77,26.51,27.31,27.69,27.24,27.88,27.26,27.71,27.48,27.21,27.10,27.22,26.81,26.63,26.72,26.74,26.24,26.23,26.26,26.04,25.03,24.80,25.72,25.39,24.83,25.75,26.20,25.35,25.03,25.96,25.73,25.06,25.80,25.96,25.49,25.99,26.50,26.52,26.66,26.25,27.17,26.98,27.17,26.49,26.30,27.38,27.09,27.23,26.79,26.39,26.78,26.56,26.05,26.02,26.21,25.93,25.24,25.33,25.17,24.63,24.35,24.20,23.76,22.84,22.58,22.04,22.46,21.83,22.07,22.76,23.54,23.79,23.05,23.95,24.46,24.27,24.25,25.23,25.40,24.82,25.06,25.83,25.98,25.54,26.19,26.77,26.76,27.17,26.63,26.44,26.44,26.25,25.99,25.76,25.42,25.19,25.27,24.91,24.61,24.22,24.12,24.06,23.67,22.92,23.34,23.34,22.55,22.14,22.28,21.39,22.62,21.42,22.34,23.25,22.35,23.43,24.03,23.46,23.50,24.62,24.89,24.23,24.66,25.38,25.38,24.84,25.33,25.13,24.27,24.20,24.80,24.13,23.56,23.90,24.44,24.49,23.94,23.68,23.50,23.19,23.38,22.30,22.80,22.98,22.60,21.27,22.17,22.48,21.10,21.26,19.66,19.59,19.70,20.56,21.88,22.05,22.89,23.17,22.69,23.59,24.08,24.80,23.80,24.93,24.81,23.99,24.17,25.01,24.01,24.20,24.68,24.98,24.32,24.96,24.17,24.31,23.67,23.57,23.24,22.81,22.84,23.09,22.57,21.71,22.39,22.62,21.99,21.52,21.11,22.47,21.47,23.28,22.83,22.10,22.67,23.06,22.34,21.15,22.53,22.73,22.56,23.80,23.47,23.12,23.21,24.17,23.34,23.36,23.57,23.97,23.74,24.24,23.42,23.39,22.01,22.38,22.61,21.92,20.37,21.39,21.79,20.12,19.26,20.13,19.34,17.24,18.20,17.89,18.29,18.24,19.09,18.16,18.97,17.15,18.61,19.65,19.11,18.82,20.58,20.61,20.06,20.61,21.74,21.88,21.36,22.16,22.63,23.09,22.66,23.18,23.51,24.22,23.79,23.82,23.46,23.39,23.14,22.86,22.45,22.62,22.28,21.18,20.70,21.45,20.63,19.21,19.57,20.26,18.86,17.65,19.00,18.87,16.99,16.01,18.54,17.65,16.45,16.75,18.90,17.66,16.12,18.43,19.31,18.21,18.55,20.12,21.02,20.73,22.23,22.02,14.94,15.48,14.06,15.08,16.07,16.00,17.05,16.29,15.69,17.40,17.59,16.60,17.18,17.90,17.94,17.04,17.19,18.25,17.61,18.73,19.20,20.14,21.07,19.60,19.44,21.48,21.91,20.71,20.43,20.57,19.03,19.82,18.86,19.57,19.65,19.88,19.48,20.45,21.22,21.59,22.52,22.88,21.70,22.09,22.63,23.97,23.89,24.52,24.64,23.68,24.12,23.04,23.71,22.23,23.46,22.84,22.88,22.90,22.58,22.14,24.04,23.99,23.71,24.28,24.34,23.10,23.50,22.75,23.33,22.25,22.71,21.74,20.72,19.44,20.65,18.69,17.64,16.50,14.36,14.02,12.70,12.37,10.49,10.11,10.41,11.05,12.26,12.20,14.69,14.99,16.53,17.10,17.27,18.77,18.25,17.24,18.02,18.23,18.18,16.84,16.65,16.37,16.17,13.61,14.00,15.79,14.49,13.29,14.04,14.70,14.05,12.15,14.31,14.61,13.78,14.03,15.21,16.16,14.57,15.75,16.81,16.13,17.31,17.50,17.74,18.68,19.33,19.46,20.10,20.88,20.57,21.37,21.69,21.64,22.43,22.54,22.97,23.21,23.12,21.24,21.54,21.06,19.67,18.16,16.87,17.23,19.04,20.25,20.95,21.29,22.67,21.50,22.85,23.27,23.85,23.90,23.88,24.24,24.60,24.16,24.01,24.57,24.41,24.54,24.87,25.59,25.78,25.16,25.04,24.54,24.82,25.38,25.09,25.50,24.92,25.41,25.69,25.59,24.90,25.24,24.60,25.23,24.78,24.78,24.13,24.91,24.79,24.79,23.99,24.68,24.69,23.76,23.95,23.34,24.07,22.70,23.27,23.97,23.14,23.47,23.02,22.57,23.40,24.44,23.13,23.40,24.63,24.44,24.11,24.46,24.89,25.29,25.14,24.77,24.57,24.81,24.36,23.99,23.16,23.19,23.42,23.68,23.61,24.15,23.63,23.17,22.90,22.91,23.04,22.48,22.30,22.41,22.17,20.84,21.25,20.56,20.43,20.85,21.65,21.46,22.06,23.03,23.60,23.32,24.09,24.15,23.31,23.92,23.42,23.82,23.00,22.83,21.56,21.10,20.67,20.45,19.58,18.34,19.55,18.43,17.51,20.19,20.27,20.98,21.64,21.09,22.42,22.92,22.79,24.19,23.64,23.89,23.25,23.97,23.90,22.81,22.40,21.90,23.02,21.83,21.83,21.18,18.85,20.14,18.68,19.22,17.97,17.08,15.81,15.02,15.47,13.84,16.21,17.12,16.50,15.93,17.60,16.02,17.19,17.70,15.87,16.25,15.39,14.49,12.74,10.98,9.81,7.68,5.59,5.00,4.87,2.96,1.71,0.77,2.00,3.49,5.90,6.73,9.45,12.46,13.48,14.81,16.21,18.22,17.88,19.78,21.12,20.99,22.60,22.49,22.86,23.29,23.29,23.21,23.24,24.13,23.90,24.44,24.12,24.42,24.13],[28.94,28.55,28.14,28.16,28.80,29.04,29.29,29.42,29.58,29.36,29.37,29.67,29.60,29.46,29.73,29.95,29.74,29.37,29.52,29.64,29.14,29.01,29.27,29.17,28.44,28.70,28.90,28.45,28.05,28.51,28.77,28.11,27.86,28.41,28.07,28.78,28.98,28.50,29.18,29.05,29.18,29.63,29.35,29.87,29.54,29.80,29.88,29.98,30.34,30.18,30.36,30.27,30.18,30.06,29.96,29.58,29.65,29.46,29.64,29.39,29.68,29.35,29.84,29.66,29.37,29.04,29.15,28.81,28.83,29.09,29.40,29.67,29.59,29.83,29.61,29.86,29.57,29.98,29.85,30.14,29.97,30.23,30.22,30.18,30.36,30.51,30.61,30.47,30.35,30.59,30.61,30.35,30.37,30.59,30.64,30.65,30.68,30.66,30.63,30.50,30.58,30.30,30.34,30.53,30.40,30.20,30.34,30.51,30.21,30.04,29.98,29.87,29.98,29.68,29.97,29.60,29.98,29.68,29.87,30.04,29.80,29.88,29.87,29.81,30.18,30.04,29.85,30.09,30.34,30.24,30.01,30.43,30.45,30.23,30.28,30.56,30.53,30.44,30.62,30.66,30.62,30.63,30.49,30.40,30.40,30.13,30.22,29.79,30.05,29.83,29.90,29.43,29.75,29.59,29.48,29.41,29.37,29.18,29.03,28.89,28.69,28.40,28.21,28.06,27.43,27.65,28.28,28.34,27.84,28.51,28.87,28.73,28.65,29.25,29.24,29.06,29.18,28.63,28.13,28.21,27.51,27.47,27.49,27.58,26.96,27.81,28.16,26.62,27.66,28.11,28.84,29.32,29.69,29.55,29.50,29.45,28.80,29.02,28.12,28.85,29.00,29.00,29.30,28.60,27.94,28.21,27.17,27.25,26.67,26.51,27.22,28.02,28.65,28.01,28.62,28.13,27.87,28.57,27.93,28.83,28.56,27.34,27.47,28.13,27.42,26.48,27.19,27.25,26.22,25.94,26.65,26.68,25.77,26.16,25.80,25.73,25.54,25.47,25.90,25.53,25.70,26.73,26.41,27.14,27.01,26.84,25.47,25.73,26.79,26.60,25.95,26.66,27.07,26.56,26.63,27.85,28.42,28.75,28.49,28.73,28.81,28.26,27.77,26.50,27.08,27.35,27.77,26.66,26.33,26.76,26.24,26.76,26.41,26.51,26.80,27.60,27.69,27.20,27.87,27.11,26.38,26.24,25.90,26.03,26.82,26.43,26.20,26.71,26.58,26.33,26.55,27.22,26.80,26.97,26.57,26.32,26.02,26.04,26.24,26.08,25.89,25.97,25.80,26.25,25.95,26.48,26.31,25.62,26.24,25.61,26.12,25.59,26.22,25.99,26.33,26.17,26.36,26.29,26.53,26.47,26.56,26.13,25.63,26.31,25.97,25.78,25.56,26.02,26.04,26.18,26.68,26.10,26.89,26.44,26.55,26.25,26.59,26.21,25.54,25.58,25.62,25.88,26.30,26.51,27.29,27.68,28.66,28.52,28.97,29.13,28.23,28.06,29.21,28.86,28.09,28.54,29.18,28.46,28.14,28.75,29.29,29.51,29.13,29.65,29.68,29.84,29.16,29.08,28.89,28.88,28.41,27.93,28.08,27.27,27.32,27.13,26.44,26.33,26.49,25.78,26.51,27.42,26.84,26.67,27.41,27.78,27.52,27.68,28.31,28.86,29.33,29.52,29.14,29.46,28.59,29.34,29.28,28.12,28.13,27.49,27.45,27.58,27.29,26.41,27.11,27.01,26.19,26.33,27.09,27.71,28.25,28.31,27.89,27.69,26.95,26.69,26.52,25.82,26.02,26.29,25.71,25.46,25.71,25.71,25.16,24.98,25.26,24.66,24.12,23.39,24.39,23.41,23.74,23.42,23.09,22.21,22.03,23.89,23.62,24.25,24.83,24.62,24.80,25.73,25.41,25.05,25.77,26.12,25.83,26.15,26.54,26.00,26.51,25.63,26.11,26.28,25.60,25.43,25.90,25.41,24.96,25.46,25.62,25.21,24.74,25.38,25.15,24.43,24.89,24.16,23.60,23.37,22.04,21.55,22.18,22.48,24.11,23.34,24.59,23.83,24.46,23.73,25.25,25.24,24.52,25.03,26.05,25.53,25.20,26.02,25.97,25.61,25.78,26.74,26.60,26.30,26.91,26.35,26.64,26.41,25.87,25.87,26.14,25.72,25.46,25.40,25.75,25.62,24.78,25.16,24.53,23.75,24.80,25.04,24.12,24.10,25.01,24.41,24.25,24.63,24.86,24.20,24.54,24.99,24.91,26.00,25.72,26.61,25.87,25.37,25.88,26.35,25.64,24.98,25.95,26.00,25.18,25.18,26.16,25.90,26.01,25.58,25.06,24.89,25.17,25.01,24.56,24.54,25.04,24.58,23.91,22.66,23.83,24.15,23.84,23.31,24.54,24.33,23.31,23.94,24.53,24.11,24.57,24.72,25.15,25.21,25.59,25.70,24.62,25.17,25.81,25.29,24.98,25.38,25.87,25.18,25.07,25.67,25.86,25.20,25.50,24.78,25.16,24.36,24.27,24.55,23.84,22.98,22.81,23.64,22.61,23.60,23.74,22.80,23.40,24.46,23.84,23.21,24.02,24.34,23.52,23.70,24.74,25.00,24.99,25.65,26.54,26.04,25.44,25.50,25.75,25.69,25.04,25.11,25.50,25.14,24.80,25.10,25.35,24.87,24.66,25.06,24.89,24.11,23.93,23.99,23.47,23.12,22.24,22.31,22.38,23.12,24.00,24.29,23.30,23.45,25.04,24.74,23.94,25.13,25.27,25.27,25.85,25.66,24.56,24.90,24.70,25.10,25.79,26.12,27.11,27.12,27.22,26.38,26.13,26.94,26.37,25.50,26.03,26.16,25.94,25.57,25.89,26.23,26.16,26.46,25.83,25.96,25.41,25.67,25.93,25.43,25.18,25.64,25.77,25.05,25.60,26.51,25.66,25.29,26.31,26.60,26.35,25.85,25.88,25.07,24.87,23.57,23.99,23.10,23.70,24.65,24.28,23.48,24.25,23.81,24.59,25.14,25.74,24.70,25.17,24.38,25.32,25.85,26.24,26.71,27.20,27.32,27.94,27.10,26.86,27.82,27.73,27.10,27.12,28.10,27.64,27.17,27.55,27.38,26.82,26.94,26.91,26.66,26.46,26.53,26.87,26.76,27.09,26.30,26.20,25.94,26.11,26.46,26.18,26.02,26.43,26.20,25.74,26.09,26.91,26.35,25.47,26.15,27.20,26.44,26.07,26.81,27.60,27.13,26.97,28.05,28.12,27.90,28.19,28.25,28.10,27.83,27.81,27.63,27.27,27.18,27.43,27.15,26.65,26.74,27.38,27.06,26.82,26.87,26.30,26.59,26.41,26.79,26.49,26.26,26.55,26.96,26.60,26.51,27.17,27.11,26.56,26.23,27.41,27.69,27.14,27.34,26.41,26.63,26.66,26.89,27.38,27.41,27.73,28.08,28.08,27.80,28.05,28.17,28.09,27.83,27.65,27.79,27.35,27.27,27.57,27.45,26.64,27.09,26.77,27.49,27.26,26.76,26.67,26.35,26.75,26.38,26.16,26.13,26.30,26.14,25.95,25.96,24.85,24.73,24.89,25.44,25.49,26.10,26.15,25.83,26.43,26.38,26.80,26.01,26.49,25.91,26.34,26.24,26.00,25.99,25.54,24.02,25.19,25.68,24.68,24.62,25.54,25.27,25.12,25.23,25.71,26.21,26.13,25.78,26.64,26.18,26.37,26.68,26.84,26.18,26.69,27.33,27.18,27.50,26.90,27.01,26.11,26.40,26.60,26.28,26.22,25.84,25.96,26.03,25.48,24.85,24.27,24.16,25.01,25.30,25.33,25.51,25.66,25.86,25.89,25.80,26.29,25.92,26.54,26.07,26.28,26.65,27.12,26.94,27.30,27.29,26.69,26.87,26.83,26.43,25.79,26.55,26.74,26.09,26.05,26.26,26.20,25.67,25.97,25.96,25.74,25.27,25.08,24.74,25.11,25.62,25.05,25.52,25.85,25.78,25.76,25.65,26.26,25.82,25.66,25.83,26.17,26.42,25.81,26.17,26.54,27.13,26.80,26.96,26.64,26.32,26.22,26.57,25.95,25.46,26.18,26.02,25.54,25.61,25.76,25.43,25.17,24.92,25.16,25.09,24.39,24.84,24.96,24.99,25.08,25.21,25.50,26.11,25.67,26.16,25.95,25.33,26.13,26.05,26.05,25.37,25.15,25.77,25.54,24.93,25.07,25.41,25.12,24.51,24.82,24.69,24.04,24.08,24.26,23.54,23.97,23.73,24.38,24.22,24.55,24.53,24.57,24.12,24.10,25.40,25.01,24.91,24.57,25.51,25.63,25.07,26.00,25.40,25.67,25.50,25.10,25.03,25.14,24.46,24.41,24.50,24.63,23.88,24.04,23.94,24.02,22.86,22.92,23.75,23.35,22.57,23.42,23.78,22.58,23.06,23.56,23.23,22.84,23.59,23.69,23.33,23.86,24.26,24.40,24.67,24.47,24.92,25.02,25.22,24.68,24.49,25.50,25.00,25.23,24.58,24.21,24.62,24.47,23.77,23.67,24.15,23.68,22.92,23.29,23.28,22.48,22.33,22.43,22.08,21.05,20.36,19.77,20.08,19.52,19.93,20.33,21.36,21.51,20.89,21.92,22.48,21.99,22.56,23.18,23.23,22.92,23.19,23.79,23.77,23.31,24.09,24.80,24.62,25.35,24.42,24.19,24.04,24.09,23.77,23.45,23.27,22.99,23.18,22.81,22.59,22.42,22.22,22.16,21.84,20.78,21.27,21.41,20.38,20.22,20.36,19.35,20.53,18.75,19.74,21.23,19.73,21.18,21.95,21.75,21.69,22.23,22.79,22.32,22.38,23.19,23.13,22.69,23.02,22.98,22.26,22.35,22.61,22.10,21.54,21.88,22.10,22.54,21.81,21.63,21.63,21.18,21.29,20.70,20.74,20.99,20.37,19.35,19.52,20.21,19.31,19.15,17.70,16.63,17.16,18.21,19.41,19.91,20.92,21.22,20.38,21.54,22.19,22.81,21.77,22.66,22.76,22.01,22.25,22.78,21.98,22.15,22.46,22.68,22.41,22.50,22.16,22.18,21.84,21.48,21.19,21.05,20.80,20.84,20.55,19.88,20.24,20.36,19.51,19.25,18.13,20.18,18.95,20.54,20.34,19.58,20.06,20.43,20.19,18.83,20.04,20.36,20.10,21.36,21.19,20.89,21.18,22.03,21.22,21.32,21.70,22.02,21.71,21.85,21.48,21.36,20.58,20.74,20.57,20.38,19.29,19.85,19.71,18.40,17.48,18.34,17.17,15.73,15.58,15.76,15.20,15.61,15.72,15.49,16.27,14.42,16.23,16.56,16.18,16.00,18.01,18.20,17.62,17.89,19.47,19.40,19.75,20.26,20.68,21.13,20.90,21.35,21.63,22.20,21.85,21.70,21.35,21.57,21.52,20.97,20.93,21.04,20.65,20.06,19.32,19.91,19.52,18.15,17.66,18.42,17.69,16.44,16.65,17.18,15.21,14.40,16.36,16.15,15.41,14.48,17.01,16.05,15.68,16.64,17.69,16.85,16.81,18.00,19.37,19.09,21.20,20.65,14.24,14.15,13.24,13.04,14.56,13.50,14.56,14.39,13.48,14.50,15.21,14.25,14.19,15.32,15.20,14.23,13.83,14.82,13.51,15.01,14.80,15.99,16.03,14.70,15.31,16.83,17.01,15.70,16.09,16.14,14.87,15.33,14.28,15.42,15.30,15.94,15.32,16.51,17.31,16.74,17.59,18.26,17.34,17.18,18.41,19.54,19.39,20.19,20.25,19.12,19.47,18.41,18.91,18.12,18.63,18.10,18.09,18.93,19.08,19.17,19.57,18.75,19.25,20.02,20.14,19.37,19.38,18.93,18.93,17.87,18.32,17.30,16.87,15.72,16.07,14.81,13.48,11.36,10.14,9.56,8.87,8.53,6.75,7.50,7.50,8.23,9.50,9.52,11.77,11.99,13.72,14.22,14.24,16.27,15.80,14.70,15.01,15.41,15.25,13.92,13.80,13.79,13.12,11.51,11.70,12.47,11.86,10.19,11.67,11.68,10.56,9.27,11.99,11.79,9.32,10.84,12.21,11.76,10.66,11.79,13.21,11.66,11.89,13.78,13.50,12.87,13.81,15.16,15.54,15.05,16.02,16.40,16.48,16.81,17.48,17.69,17.96,18.66,18.09,16.66,16.44,15.90,14.28,13.78,12.57,13.69,15.32,16.17,16.23,16.87,17.70,17.16,18.03,18.09,18.63,18.86,18.72,19.06,19.44,19.29,19.30,19.46,19.56,19.94,20.42,21.18,21.98,20.75,20.35,20.28,20.67,20.94,20.69,21.59,20.96,22.07,21.92,21.24,20.74,20.66,20.38,21.01,20.12,20.54,19.88,20.07,20.12,20.28,19.38,19.64,19.97,19.24,19.86,19.15,19.59,18.82,18.65,19.75,18.19,19.27,18.41,18.60,19.22,20.01,19.11,19.56,20.37,20.15,20.15,21.00,20.82,21.67,21.15,20.54,20.96,21.14,20.44,20.23,19.87,19.83,20.42,20.61,20.35,20.79,20.17,19.73,19.45,19.79,19.71,18.94,18.42,18.91,18.55,17.30,17.00,16.93,17.16,16.82,17.66,17.66,18.05,18.91,19.88,19.64,19.99,20.31,19.72,19.76,19.28,19.53,18.22,18.52,16.90,17.08,16.17,15.83,14.33,13.52,15.13,14.78,14.30,15.79,15.81,16.14,17.07,15.82,17.44,17.74,18.65,19.65,18.91,19.50,18.56,19.60,19.18,18.65,18.25,17.91,18.38,17.46,17.40,15.81,14.25,15.97,14.22,15.19,13.82,11.99,12.23,12.26,13.26,12.20,13.45,13.73,13.68,12.62,14.14,12.55,13.64,14.01,11.90,12.87,10.87,10.69,9.43,8.43,7.18,6.13,5.17,4.63,4.76,3.82,3.10,1.57,0.76,1.55,2.88,3.90,5.50,7.68,8.38,9.14,10.97,13.32,13.50,15.72,16.13,16.49,17.42,18.04,17.88,18.78,18.35,18.60,18.08,19.32,19.05,19.51,19.57,19.72,20.24],[28.53,28.27,27.71,27.71,28.31,28.75,28.91,29.19,29.33,29.12,29.23,29.56,29.42,29.24,29.52,29.68,29.41,29.18,29.32,29.23,28.83,28.73,29.00,28.65,28.02,28.46,28.44,27.90,27.48,28.14,28.12,27.29,27.13,27.73,27.34,28.03,28.24,27.66,28.49,28.32,28.61,29.20,28.61,29.41,28.94,29.35,29.50,29.71,30.04,29.85,30.12,29.98,29.89,29.73,29.58,29.03,29.22,28.91,29.24,28.84,29.26,28.84,29.53,29.31,28.84,28.53,28.70,28.38,28.53,28.60,29.06,29.30,29.16,29.46,29.16,29.54,29.08,29.69,29.52,29.87,29.80,30.05,30.07,29.93,30.27,30.39,30.55,30.34,30.16,30.43,30.50,30.12,30.11,30.35,30.41,30.47,30.56,30.53,30.42,30.29,30.38,30.02,30.10,30.34,30.21,29.93,30.11,30.34,29.96,29.77,29.59,29.53,29.65,29.29,29.67,29.34,29.75,29.48,29.69,29.90,29.66,29.68,29.76,29.66,30.04,29.89,29.68,29.89,30.24,30.09,29.79,30.27,30.26,29.99,30.11,30.40,30.34,30.21,30.51,30.53,30.41,30.51,30.33,30.20,30.22,29.89,29.96,29.42,29.82,29.56,29.59,29.23,29.60,29.45,29.33,29.28,29.19,29.00,28.77,28.71,28.43,28.06,27.69,27.70,26.82,26.98,27.91,27.96,27.44,28.17,28.58,28.39,28.34,29.03,28.99,28.69,28.88,28.29,27.87,27.83,27.03,26.78,27.06,27.05,26.24,27.01,27.43,25.85,26.77,27.41,28.05,28.70,29.31,29.08,28.92,28.88,27.96,28.26,27.06,27.99,28.21,28.20,28.68,27.84,26.89,27.13,26.15,26.20,25.62,25.40,26.21,26.79,27.84,26.93,27.86,27.17,26.95,27.98,26.86,28.10,27.96,26.44,26.58,27.35,26.50,25.53,26.37,26.45,25.41,25.16,25.75,25.85,25.10,25.71,25.29,25.22,24.96,25.13,25.00,24.83,24.85,25.63,25.65,26.23,25.93,25.87,24.81,24.81,25.73,25.57,25.10,25.74,26.10,25.57,25.81,27.00,27.55,28.10,27.57,27.94,28.16,27.31,26.90,25.66,26.32,26.48,27.05,25.99,25.34,26.21,25.62,25.97,25.91,25.90,26.22,27.10,27.24,26.61,27.47,26.78,26.04,25.50,25.47,25.86,26.52,25.77,25.32,26.38,26.18,25.99,26.14,26.85,26.43,26.59,26.10,25.73,25.26,25.21,25.31,25.17,25.17,25.42,25.04,25.55,25.39,25.90,25.73,25.28,25.71,25.16,25.39,25.13,25.78,25.64,25.62,25.70,26.09,25.99,26.00,25.70,26.09,25.45,25.03,25.38,25.06,24.97,24.73,25.28,25.39,25.41,25.87,25.45,26.02,25.71,25.72,25.55,25.84,25.71,25.06,24.95,25.02,24.88,25.38,25.34,26.17,26.74,27.93,27.82,28.14,28.49,27.03,26.95,28.46,28.19,27.08,27.67,28.69,27.95,27.43,28.06,28.78,29.11,28.44,29.21,29.22,29.39,28.58,28.41,28.47,28.37,27.61,26.61,27.23,26.19,26.31,26.19,25.82,25.27,25.49,24.79,25.35,26.32,25.90,25.71,26.69,26.91,26.81,26.90,27.66,28.53,28.88,29.11,28.68,28.95,27.96,28.87,28.75,27.47,27.20,26.44,26.56,26.90,26.37,25.42,26.56,26.38,25.27,25.45,26.52,27.19,27.73,28.01,27.50,27.24,26.21,26.08,25.66,25.06,25.18,25.35,24.94,24.46,24.69,24.68,23.99,23.93,24.22,23.58,22.79,22.47,23.27,22.46,22.75,22.67,22.55,21.79,21.42,23.17,23.23,23.51,23.92,23.43,23.84,24.76,24.49,23.94,25.00,25.20,24.84,25.34,25.70,25.19,25.58,24.81,25.27,25.33,24.58,24.72,24.99,24.57,23.94,24.63,24.56,24.21,23.61,24.40,24.20,23.53,23.86,22.96,22.02,22.14,20.94,20.87,21.36,21.16,22.84,22.41,23.46,22.41,23.35,22.72,24.04,24.21,23.42,23.76,24.77,24.61,24.15,24.81,25.04,24.59,24.68,25.73,25.72,25.31,25.95,25.44,25.69,25.54,24.83,24.95,25.33,24.82,24.49,24.43,24.72,24.52,23.92,24.24,23.29,22.69,23.66,24.03,22.93,23.07,23.98,23.55,22.91,23.62,23.80,23.25,23.44,23.99,23.65,24.70,24.59,25.42,24.85,24.24,24.70,25.24,24.59,24.01,24.82,24.94,24.22,24.20,24.99,24.88,25.08,24.58,24.14,23.92,24.18,23.93,23.61,23.49,23.88,23.64,22.93,21.49,22.77,23.19,22.61,21.76,23.47,23.36,21.98,22.61,23.53,23.13,23.53,23.80,23.99,23.89,24.16,24.59,23.55,23.94,24.52,24.30,23.91,24.11,24.63,24.09,23.75,24.41,24.82,23.99,24.35,23.47,24.01,23.27,23.04,23.45,22.93,21.80,21.65,22.61,21.46,22.55,22.57,21.26,22.23,23.30,22.59,21.38,23.18,23.19,22.20,22.70,23.61,23.30,23.37,24.19,24.86,24.55,24.09,23.77,24.39,24.34,23.61,23.49,24.04,23.89,23.37,23.55,23.98,23.56,23.01,23.30,23.26,22.49,22.42,22.58,22.02,21.63,20.46,21.12,20.98,21.23,22.68,22.54,21.39,21.79,23.13,22.80,22.10,23.27,23.70,23.48,24.52,23.67,23.01,23.17,23.23,23.64,24.17,24.35,25.40,25.43,25.41,24.87,24.32,25.10,25.07,24.11,24.18,24.76,24.64,24.05,24.45,24.84,24.64,25.08,24.22,24.29,23.51,24.00,24.22,23.42,23.38,23.90,24.04,23.00,23.80,24.62,23.68,23.56,24.47,24.60,24.26,24.26,24.33,23.71,23.05,22.22,22.70,21.67,22.30,23.29,22.71,22.13,23.01,22.54,23.40,23.81,24.26,23.06,23.60,22.85,23.66,24.39,24.50,25.34,26.01,25.98,26.87,25.91,25.10,26.84,26.46,25.66,25.52,26.51,25.92,25.42,25.94,25.78,25.33,24.92,25.34,25.42,24.94,24.82,25.51,25.16,25.63,24.67,24.71,24.14,24.55,24.54,24.42,24.12,24.64,24.52,23.86,24.27,25.05,24.49,23.58,24.22,25.25,24.78,24.26,25.15,25.74,25.42,25.57,26.93,26.89,26.32,26.67,26.83,26.39,26.14,26.30,26.32,25.52,25.47,26.04,25.90,25.13,25.14,25.97,25.52,25.35,25.29,24.68,25.09,24.68,24.95,24.67,24.49,24.85,25.24,24.89,24.71,25.40,25.53,24.97,24.52,25.82,26.13,25.71,25.95,24.84,25.33,25.46,25.64,26.09,26.33,26.45,26.81,27.06,26.32,26.70,26.80,26.51,26.19,26.17,26.39,25.67,25.63,25.88,25.82,24.90,25.30,25.12,25.81,25.66,25.06,24.79,24.70,24.74,24.42,24.42,24.46,24.43,24.07,23.86,24.00,22.77,22.70,22.90,23.46,23.86,24.34,24.42,23.91,24.90,25.09,25.33,24.33,24.87,24.41,24.89,24.78,24.46,24.55,23.84,22.30,23.71,23.91,22.98,22.72,23.72,23.66,23.42,23.48,24.11,24.44,24.17,24.07,25.11,24.22,24.61,25.18,25.34,24.35,25.02,26.21,25.75,26.43,25.46,25.61,24.41,24.97,25.02,24.42,24.41,23.98,24.10,24.08,23.45,22.76,22.13,22.05,23.18,23.31,23.43,23.55,23.53,23.80,24.08,23.77,24.25,24.20,24.70,24.32,24.54,24.97,25.65,25.40,26.20,26.17,25.15,26.03,25.79,24.84,24.11,25.17,25.33,24.30,24.35,24.99,24.42,23.78,24.38,24.46,24.02,23.63,23.40,22.98,23.33,23.58,22.84,23.27,23.64,23.72,23.84,23.60,24.29,24.13,23.98,24.11,24.28,24.58,24.08,24.55,25.06,25.61,25.09,25.50,24.97,24.46,24.36,25.03,24.22,23.72,24.40,24.43,23.54,23.69,24.07,23.49,23.44,23.02,23.21,23.11,22.12,22.28,22.96,22.88,22.53,23.18,23.44,24.16,23.55,24.22,23.98,23.25,24.16,23.96,24.29,23.41,23.14,23.68,23.54,22.97,22.86,23.39,22.96,22.38,22.64,22.64,22.11,22.07,22.14,20.78,21.24,20.92,21.86,21.94,21.93,21.97,22.46,21.76,21.67,23.04,22.70,22.61,22.45,23.09,23.42,23.18,23.81,22.99,23.43,23.17,22.95,22.50,22.97,22.34,21.94,22.12,22.41,21.61,21.67,21.73,21.49,20.70,20.19,20.83,20.66,20.11,20.75,21.34,20.48,20.49,20.96,20.91,20.37,20.80,21.46,20.94,21.28,22.22,21.85,22.33,21.75,22.59,22.39,22.46,21.83,22.03,22.91,22.87,22.77,22.07,21.63,22.24,21.91,21.36,21.23,21.58,21.01,20.73,20.75,20.67,19.87,19.95,20.00,19.56,18.79,18.89,18.19,18.41,17.74,17.92,18.52,18.01,19.23,18.80,19.50,19.90,19.90,20.43,21.04,20.96,20.81,21.20,21.07,21.23,21.20,21.77,22.06,22.22,22.95,21.87,21.70,21.89,21.52,21.15,21.06,20.77,20.45,20.65,20.47,20.22,20.26,20.26,20.23,19.70,19.74,19.45,19.54,19.15,18.55,19.04,17.79,19.54,17.56,18.45,18.93,18.59,19.45,19.72,19.57,19.69,20.58,20.34,20.35,20.59,20.81,20.75,20.50,20.68,20.54,19.92,20.60,20.54,20.09,19.99,20.34,20.41,20.61,20.00,19.82,19.82,19.63,19.42,19.06,18.90,18.99,18.75,17.35,18.52,18.74,17.14,17.73,15.98,15.20,15.78,17.34,18.10,18.57,19.21,19.56,19.19,19.64,19.86,20.56,20.19,20.55,20.28,20.46,20.21,20.57,19.88,20.76,20.40,20.66,20.62,20.34,20.36,20.31,20.18,20.02,19.62,19.42,19.28,19.46,18.98,17.93,18.74,18.91,18.10,17.58,16.93,18.97,17.69,19.18,18.75,18.03,18.69,19.19,18.66,17.55,18.93,18.76,18.81,19.68,19.72,19.25,19.96,20.03,19.56,19.90,19.87,20.19,20.42,19.97,19.93,20.12,19.04,18.95,18.87,18.52,17.23,17.59,17.63,16.36,15.49,15.88,15.22,14.89,14.50,14.86,13.83,14.35,14.43,13.62,14.21,14.82,14.46,14.98,14.65,15.00,16.08,16.69,15.35,15.79,17.88,17.93,17.76,18.55,19.32,19.67,19.30,19.75,20.20,20.19,19.69,19.98,19.66,19.99,20.03,19.46,19.25,19.22,18.82,18.08,17.50,17.73,17.35,16.27,15.90,16.45,16.03,14.60,15.32,15.80,15.43,15.11,15.04,15.05,14.64,13.88,15.29,14.99,15.09,14.91,15.77,15.44,15.91,16.48,18.53,18.54,19.65,19.75,12.38,11.63,10.86,10.92,12.45,11.89,12.69,12.50,11.08,12.07,13.03,12.22,11.72,12.54,12.81,11.89,11.41,12.05,10.68,11.96,11.62,12.72,13.07,11.79,12.81,14.08,14.20,13.25,13.73,14.03,12.44,13.26,12.07,13.59,13.19,13.55,12.83,14.18,14.59,14.69,15.35,15.63,15.07,15.05,15.89,16.95,16.60,17.88,18.05,16.22,16.71,15.58,16.48,15.02,15.98,15.35,15.32,16.54,16.67,15.99,16.88,16.44,16.96,17.81,17.93,16.79,16.84,16.26,16.41,15.28,15.84,14.81,13.73,12.55,13.22,10.96,10.90,8.80,8.45,7.97,6.72,7.17,6.11,6.62,6.22,7.23,7.72,8.39,9.89,9.59,11.12,11.98,11.68,13.62,13.50,12.43,12.65,12.98,12.90,11.33,10.96,11.75,11.05,9.77,9.40,9.56,9.51,8.37,8.60,9.07,8.73,7.50,8.65,9.09,8.55,8.23,9.80,10.41,8.15,8.61,10.42,10.16,9.71,10.26,10.61,10.47,11.03,11.50,12.10,12.17,13.04,12.82,13.32,13.99,14.35,14.38,15.11,15.69,15.17,13.50,13.07,12.80,11.69,11.32,10.50,11.54,11.90,13.32,13.21,13.95,15.07,14.60,15.51,15.49,16.22,16.49,16.49,16.73,17.15,16.83,16.55,17.12,17.23,17.52,18.22,18.44,18.99,18.50,17.97,17.51,17.99,18.57,18.30,18.88,18.45,19.09,19.14,18.60,18.02,17.77,17.79,18.43,17.40,17.28,17.44,17.53,17.35,17.19,17.09,17.14,17.34,16.85,17.20,16.68,16.52,15.96,15.46,16.37,14.83,15.93,15.12,15.02,15.95,16.69,15.75,16.24,17.41,16.99,17.10,17.67,18.05,18.77,18.32,17.61,17.99,18.49,17.86,17.15,17.15,16.79,18.00,17.73,17.47,17.65,17.30,16.70,16.48,16.58,16.57,15.83,15.06,15.54,15.73,14.18,14.02,13.74,14.40,13.51,14.20,14.29,15.20,15.63,16.48,16.92,17.14,17.56,17.14,16.66,16.01,16.42,15.01,15.17,13.91,13.86,13.20,13.08,11.52,11.58,12.63,13.29,12.26,14.11,13.18,13.60,14.28,13.00,14.23,14.67,15.19,16.50,15.60,16.38,15.32,16.62,16.30,15.79,15.47,15.23,15.53,15.12,14.39,14.06,11.57,13.73,10.94,12.52,11.12,10.19,10.70,9.33,11.44,9.64,10.07,11.15,11.55,10.55,11.69,10.48,11.17,11.49,9.91,10.45,8.41,8.52,7.56,6.07,4.87,4.47,3.42,3.42,3.98,4.10,3.97,2.93,1.26,0.77,1.36,2.67,3.21,4.38,5.43,6.59,7.94,9.75,9.62,13.17,12.81,13.90,14.80,15.45,15.75,15.76,15.88,16.01,15.46,16.58,16.03,16.78,16.66,16.93,17.19],[28.28,27.95,27.27,27.19,28.06,28.30,28.60,28.91,29.21,28.78,28.83,29.33,29.18,28.90,29.32,29.45,29.24,28.83,29.02,29.15,28.50,28.24,28.62,28.46,27.41,27.90,28.04,27.28,26.91,27.51,27.67,26.94,26.71,27.48,27.13,27.88,27.98,27.32,28.28,28.18,28.35,29.05,28.53,29.29,28.92,29.25,29.40,29.59,30.03,29.91,30.08,29.95,29.76,29.67,29.44,28.90,29.16,28.62,29.15,28.55,29.25,28.82,29.54,29.31,28.69,28.40,28.51,28.08,28.01,28.15,28.74,29.20,28.96,29.34,28.94,29.39,28.91,29.53,29.35,29.71,29.61,29.85,29.92,29.78,30.09,30.26,30.41,30.19,30.09,30.34,30.37,30.06,30.05,30.32,30.37,30.39,30.43,30.43,30.43,30.28,30.34,29.97,30.05,30.28,30.14,29.83,30.05,30.25,29.90,29.73,29.52,29.37,29.53,29.09,29.57,29.08,29.58,29.16,29.49,29.69,29.45,29.54,29.67,29.50,29.93,29.74,29.48,29.80,30.08,29.96,29.66,30.17,30.12,29.85,30.01,30.34,30.26,30.18,30.36,30.44,30.36,30.39,30.25,30.12,30.11,29.84,29.87,29.36,29.68,29.35,29.43,28.81,29.34,29.18,29.02,28.95,28.78,28.63,28.43,28.22,27.98,27.52,27.30,27.17,26.15,26.29,27.27,27.43,26.77,27.57,28.00,28.00,27.86,28.68,28.65,28.43,28.50,27.85,27.47,27.56,26.70,26.30,26.42,26.36,25.37,26.51,26.89,25.28,26.24,27.10,27.71,28.41,29.14,28.87,28.60,28.66,27.70,27.93,26.68,27.71,27.82,27.77,28.39,27.37,26.23,26.65,25.35,25.78,25.09,24.81,25.70,26.50,27.49,26.40,27.45,26.75,26.50,27.59,26.29,27.82,27.61,25.82,25.77,26.96,25.94,24.66,25.59,25.82,24.76,24.34,25.22,25.18,24.39,25.19,24.74,24.53,23.98,24.38,23.95,23.90,24.11,25.25,25.20,25.80,25.38,25.21,24.00,24.17,25.17,24.78,24.16,24.99,25.29,24.59,24.89,26.40,27.14,27.83,27.22,27.66,27.95,26.94,26.24,24.70,25.34,25.95,26.25,25.12,24.65,25.39,24.88,25.49,25.40,25.54,25.70,26.67,26.86,26.36,27.13,26.17,25.80,25.06,25.00,25.16,25.79,25.03,25.07,25.42,25.47,25.37,25.40,26.18,25.74,25.78,25.24,25.08,24.60,24.56,24.61,24.78,24.52,24.79,24.41,25.39,24.93,25.73,25.53,24.54,25.35,24.89,24.81,24.44,25.59,25.46,25.00,25.31,25.86,25.46,25.48,25.31,25.43,24.89,24.34,24.74,24.26,24.32,23.84,24.80,24.99,25.17,25.50,25.05,25.81,25.34,25.36,25.14,25.43,25.22,24.28,24.18,24.21,24.12,24.64,24.55,25.62,26.19,27.45,27.27,27.70,28.25,26.63,26.37,28.09,27.95,26.25,26.95,28.30,27.42,26.55,27.48,28.41,28.67,28.13,28.68,28.94,29.17,28.20,27.91,28.12,27.90,26.96,25.78,26.85,25.30,25.61,25.76,25.15,24.79,25.01,24.27,24.70,25.64,25.28,25.17,25.97,26.34,26.06,26.42,27.03,27.95,28.42,28.68,28.30,28.49,27.49,28.48,28.32,26.94,26.68,26.02,25.66,26.17,25.56,24.69,25.55,25.54,24.40,24.49,25.70,26.29,26.96,27.15,26.57,26.28,25.50,24.90,24.77,23.81,24.07,24.22,23.70,23.28,23.53,23.57,22.66,23.02,23.09,22.21,22.15,21.48,21.70,21.51,21.52,21.71,22.05,21.33,21.46,23.08,22.86,22.69,23.21,22.54,22.63,23.98,23.63,22.87,23.98,24.52,23.94,24.59,25.01,24.20,24.69,23.78,24.43,24.42,23.48,23.50,23.99,23.34,22.62,23.46,23.51,22.93,22.39,23.42,23.21,22.71,22.80,21.84,21.06,20.89,19.86,20.19,20.47,20.15,21.52,21.32,22.34,21.76,22.70,22.09,23.49,23.26,22.64,23.26,24.15,23.47,23.25,24.18,24.05,23.69,23.77,24.65,24.65,24.34,24.78,24.34,24.63,24.59,24.05,24.22,24.44,24.10,23.54,23.72,24.08,23.99,23.12,23.38,22.57,21.81,22.40,23.13,22.16,22.00,22.80,22.58,22.21,22.50,22.90,22.56,22.74,23.28,23.41,24.19,23.74,24.39,23.90,23.46,23.98,24.16,23.76,23.12,23.96,24.14,23.43,23.41,24.15,24.03,24.50,23.84,23.37,23.21,23.34,23.20,22.91,22.98,23.19,22.79,21.92,20.94,21.74,22.30,22.05,20.91,22.83,22.78,21.52,22.10,22.64,22.40,22.91,22.75,23.19,23.31,23.40,23.69,22.93,23.24,23.72,23.33,23.11,23.18,23.84,23.36,23.05,23.57,24.13,23.51,23.76,22.48,23.47,23.06,22.50,22.89,22.60,21.51,21.11,21.94,20.89,21.98,22.34,20.95,21.87,22.73,21.96,20.86,22.30,22.29,21.17,22.04,22.61,22.56,23.00,23.74,23.94,23.65,23.31,23.15,23.30,23.53,22.87,22.95,23.19,22.85,22.57,22.81,22.93,22.92,22.15,22.31,22.53,21.64,21.36,21.58,20.72,21.08,19.42,20.53,20.51,20.63,21.98,21.50,20.25,20.88,22.42,21.90,20.88,22.44,22.49,22.09,22.86,22.58,21.99,21.46,22.07,22.72,22.74,23.52,24.02,23.70,23.90,23.69,22.72,23.63,23.58,23.20,23.09,23.39,23.48,23.19,23.21,23.66,23.52,24.11,23.28,23.11,22.64,23.09,23.19,22.49,22.64,23.11,22.66,22.08,23.07,23.29,22.46,22.16,22.64,22.83,22.70,22.60,23.13,22.25,21.53,21.19,21.59,21.02,21.39,22.53,22.08,21.31,22.46,21.99,22.76,23.43,23.91,22.41,22.61,21.70,22.37,22.72,23.65,23.92,25.32,25.27,25.65,24.51,23.83,25.29,24.85,24.28,23.80,24.73,24.31,23.77,24.47,23.98,23.93,23.38,23.64,23.58,23.62,23.15,23.68,23.65,23.93,23.29,23.13,22.92,23.24,23.15,22.83,22.79,23.21,22.86,22.18,22.70,23.49,22.67,21.65,22.47,23.61,23.05,22.84,23.16,24.10,24.04,24.60,25.58,25.53,24.94,25.19,25.15,24.91,24.69,24.65,24.62,24.21,23.94,24.32,24.04,23.55,23.55,24.22,23.86,23.60,23.57,23.12,23.11,22.86,23.35,23.02,22.80,23.22,23.61,23.23,23.02,23.83,23.91,23.39,22.89,24.36,24.54,24.21,24.41,23.58,23.80,24.36,24.69,25.07,25.37,25.35,25.70,25.47,24.90,25.30,25.31,24.99,24.65,24.48,24.70,24.17,24.05,24.30,24.13,23.37,23.65,23.50,23.92,23.88,23.39,23.26,23.03,23.05,22.81,22.74,22.71,22.75,22.61,22.33,22.24,21.41,21.09,21.37,21.76,22.35,22.84,22.81,22.32,23.08,23.28,23.66,22.89,23.16,22.99,23.22,23.19,23.26,23.26,22.38,21.25,22.48,22.42,21.70,21.62,22.47,22.19,22.17,22.38,22.71,23.01,22.93,22.84,23.36,22.77,23.18,23.51,23.53,22.77,23.36,24.30,24.05,24.85,23.77,23.83,22.75,23.14,23.24,22.75,22.68,22.38,22.36,22.53,22.08,21.37,21.05,20.52,21.33,21.71,21.99,22.29,22.30,22.66,22.77,22.36,22.95,22.99,23.27,22.71,23.04,23.33,24.15,23.85,24.72,24.55,23.50,23.82,24.06,23.01,22.59,23.36,23.50,22.76,22.65,23.17,22.63,22.39,22.63,22.77,22.30,22.36,22.29,21.91,21.94,22.12,21.45,22.10,22.29,22.28,22.33,22.40,22.97,22.48,22.56,22.74,22.76,23.02,22.94,23.14,23.43,24.00,23.48,23.68,23.19,23.01,22.57,22.96,22.56,22.15,22.40,22.60,22.02,22.04,22.24,21.79,21.72,21.56,21.73,21.78,21.15,21.22,21.52,21.73,21.35,21.79,22.05,22.76,22.13,22.71,22.36,22.12,22.47,21.83,21.95,21.85,21.58,21.56,21.70,21.31,21.28,21.35,21.51,21.02,21.10,21.11,20.78,20.72,20.85,19.97,20.36,19.79,20.78,20.78,20.53,20.76,21.03,20.28,20.44,21.44,21.32,21.49,21.17,21.84,21.74,21.67,21.65,21.10,21.26,21.25,21.23,20.94,20.81,20.89,20.71,20.34,20.47,20.31,20.18,20.03,20.18,19.30,19.31,19.66,19.42,19.05,19.51,19.97,19.14,19.59,19.95,19.16,19.69,20.41,20.15,19.36,19.74,20.66,20.60,20.86,20.30,20.94,20.54,20.80,20.46,20.23,20.89,20.13,20.60,20.53,20.24,20.22,20.23,19.85,19.71,19.89,19.74,19.19,18.99,19.38,18.91,18.48,18.46,18.30,17.48,17.87,16.70,17.14,16.54,16.15,16.80,17.32,17.93,17.18,18.57,19.00,18.28,17.78,19.07,19.02,19.20,19.26,19.32,19.57,19.60,19.95,20.14,20.04,20.72,20.17,19.50,19.57,20.00,19.50,18.99,18.85,18.77,18.59,18.57,18.23,18.22,17.93,18.31,17.75,17.79,17.44,17.92,17.60,16.98,17.99,15.64,18.00,15.94,16.77,17.34,16.96,17.39,18.06,17.60,17.76,18.72,18.45,18.24,18.55,19.10,18.71,18.58,18.63,18.60,17.93,18.33,18.58,18.21,18.02,18.41,18.76,19.26,18.32,18.63,18.28,17.77,18.02,17.66,17.33,17.45,16.98,16.37,16.91,17.12,16.08,16.51,14.67,13.56,13.87,15.82,16.26,16.84,17.36,17.70,16.93,17.49,17.93,18.17,17.69,18.35,18.37,18.22,18.28,18.65,18.19,18.51,18.76,18.98,19.06,18.82,18.98,18.92,18.69,18.30,17.73,18.08,17.57,17.54,17.39,16.68,16.96,16.96,16.15,15.90,15.01,16.40,15.58,17.27,16.79,16.39,17.31,17.14,16.68,15.23,16.26,16.60,16.48,17.00,17.23,17.21,17.37,17.87,17.40,17.57,18.00,18.35,18.47,18.52,18.52,18.39,17.88,18.06,17.27,17.01,16.56,16.64,16.36,15.62,14.65,15.05,14.44,13.41,13.09,13.93,13.51,12.66,12.72,12.15,12.84,12.79,13.72,13.32,13.20,13.89,15.11,15.01,14.65,14.78,15.71,15.75,16.53,16.47,16.98,17.49,17.60,17.88,18.04,18.73,18.56,18.52,18.27,18.13,18.20,17.88,17.93,17.63,17.45,17.45,16.68,16.40,16.78,16.03,15.16,15.75,15.61,14.31,14.37,14.98,13.95,13.67,13.88,14.09,13.95,13.09,14.62,14.13,14.41,13.84,15.28,14.71,14.94,15.28,17.25,17.53,18.40,18.88,12.37,11.47,11.30,11.19,12.10,11.26,12.39,11.08,10.82,11.57,12.37,11.18,11.14,11.97,12.09,10.88,9.84,10.92,9.32,10.20,9.52,10.86,10.53,9.45,10.42,11.79,11.36,10.56,11.19,11.18,9.95,10.43,9.11,10.40,10.94,11.25,10.19,11.16,10.86,12.30,12.46,12.98,12.44,12.18,13.23,14.25,13.74,15.40,15.43,13.37,14.10,12.20,13.69,12.25,13.41,12.96,13.31,13.96,14.65,14.13,14.23,14.23,14.32,14.99,15.35,14.07,14.20,13.38,13.25,12.01,13.01,12.07,11.17,10.30,9.36,8.65,7.78,6.59,6.62,5.94,5.39,6.16,4.38,4.50,5.50,6.80,7.59,7.38,8.91,8.73,10.32,10.91,10.71,12.27,12.31,11.10,11.03,11.34,11.02,10.15,9.90,9.89,9.08,8.42,7.56,8.20,7.71,6.62,6.97,7.16,7.15,6.44,7.45,8.04,7.31,7.15,8.95,8.52,7.11,8.12,9.22,8.08,7.89,8.91,8.74,8.32,9.12,9.42,9.71,9.46,10.29,10.66,10.88,10.66,11.20,11.66,12.28,12.19,12.13,10.00,10.30,9.62,8.94,8.97,8.94,9.76,9.56,11.25,10.68,11.19,11.96,10.71,12.15,12.21,12.58,12.91,13.37,13.62,13.91,13.11,12.79,13.79,13.86,14.15,14.94,15.54,16.30,15.40,14.72,14.36,15.06,15.71,15.54,16.30,15.71,16.63,16.48,15.63,15.51,14.70,14.99,15.75,14.44,14.03,14.57,14.59,13.86,14.04,14.29,13.75,13.75,13.55,14.09,13.99,13.41,13.21,12.42,13.62,11.94,13.45,12.62,12.67,13.16,13.73,13.41,13.77,14.55,14.02,14.66,15.29,15.14,16.20,15.77,14.87,15.33,16.11,15.38,15.00,15.13,14.94,15.86,15.51,15.67,15.81,15.32,14.72,14.30,14.10,14.30,13.79,12.61,13.13,14.03,12.89,11.71,12.44,13.14,12.13,12.23,12.60,13.32,13.57,14.59,14.73,14.45,15.29,14.68,14.15,13.48,14.03,12.45,13.24,11.53,11.91,11.37,10.84,9.37,9.80,10.08,10.57,10.65,11.31,11.07,11.09,11.56,10.81,11.86,12.09,12.48,13.64,12.24,13.48,11.91,13.65,12.88,12.84,12.87,12.97,12.62,12.37,11.52,11.10,9.08,10.12,8.31,9.17,9.05,8.23,7.93,7.92,10.45,8.62,8.95,9.63,11.06,9.58,10.30,9.08,9.80,9.89,8.07,8.06,7.07,7.58,6.50,5.52,4.82,5.15,4.04,3.92,4.77,4.86,4.61,3.56,2.15,1.32,0.77,1.11,2.04,2.75,3.42,4.47,5.19,6.57,6.72,8.67,9.10,10.24,11.68,12.50,12.61,12.35,12.93,12.93,12.13,13.63,12.27,13.80,13.38,13.86,14.51],[27.80,27.59,27.06,27.11,27.94,28.26,28.71,28.95,29.12,28.81,28.85,29.33,29.09,28.83,29.18,29.26,29.08,28.80,29.04,28.97,28.47,28.38,28.75,28.14,27.52,28.03,27.90,27.22,26.66,27.56,27.35,26.55,26.51,27.17,26.56,27.40,27.44,26.82,27.75,27.71,27.96,28.67,28.16,28.95,28.52,28.92,29.03,29.31,29.76,29.55,29.83,29.63,29.46,29.34,29.16,28.64,28.83,28.30,28.80,28.11,28.85,28.42,29.24,28.99,28.37,28.11,28.19,27.87,28.14,27.98,28.59,28.95,28.57,29.06,28.67,29.20,28.78,29.30,29.10,29.52,29.49,29.70,29.81,29.54,29.95,30.15,30.33,30.01,29.91,30.24,30.22,29.86,29.80,30.03,30.23,30.22,30.32,30.28,30.27,30.01,30.14,29.69,29.80,30.11,29.91,29.65,29.86,30.15,29.64,29.45,29.08,29.10,29.39,29.05,29.37,28.95,29.34,29.10,29.27,29.52,29.41,29.35,29.55,29.38,29.80,29.56,29.35,29.65,29.98,29.82,29.46,30.06,30.01,29.67,29.83,30.15,30.08,29.96,30.26,30.32,30.14,30.32,30.09,29.95,29.94,29.58,29.72,29.10,29.56,29.25,29.32,28.89,29.28,29.26,29.08,29.05,28.88,28.79,28.55,28.32,28.15,27.49,27.30,27.09,26.27,26.24,27.39,27.63,26.88,27.54,28.16,28.16,27.83,28.59,28.60,28.18,28.49,27.65,27.41,27.46,26.55,26.54,26.26,26.35,25.26,25.93,26.50,25.04,25.81,26.59,27.23,27.83,28.82,28.30,28.07,28.18,27.12,27.40,25.98,27.00,27.22,27.12,27.93,26.55,25.70,26.21,25.06,25.17,24.64,24.32,25.25,25.75,26.72,25.71,26.84,26.17,26.00,27.10,25.73,27.36,27.17,25.43,25.56,26.55,25.60,24.56,25.74,25.52,24.71,24.27,25.09,24.93,24.43,25.00,24.62,24.42,24.08,24.38,23.89,23.86,23.78,24.83,24.84,25.08,24.79,24.56,23.85,23.94,24.78,24.47,24.30,24.79,25.02,24.64,24.94,26.14,26.82,27.57,26.64,27.00,27.54,26.61,26.02,24.78,25.41,25.60,26.22,25.39,24.99,25.90,24.79,25.53,25.38,25.53,25.43,26.60,26.79,26.32,26.94,26.25,25.44,25.08,24.77,25.21,26.16,25.29,24.97,25.69,25.77,25.39,25.46,26.41,25.68,25.98,25.20,25.30,24.58,24.90,24.52,25.07,24.46,24.91,24.51,25.21,24.88,25.57,25.51,24.71,25.19,24.73,25.03,24.38,25.22,25.32,24.89,25.01,25.41,25.14,25.05,25.01,25.24,25.00,24.38,24.84,24.13,24.34,23.72,24.75,24.75,24.86,25.05,24.56,25.24,24.80,24.85,24.51,25.01,24.93,24.24,24.16,24.04,23.88,24.17,24.10,25.04,25.53,26.80,26.39,27.13,27.71,26.16,25.88,27.73,27.38,25.99,26.54,27.94,27.22,26.60,27.17,28.09,28.44,27.67,28.36,28.70,29.02,27.84,27.51,27.76,27.70,26.34,25.28,26.41,24.73,25.06,25.03,24.78,24.32,24.47,23.85,24.44,24.93,24.99,25.05,25.63,25.53,26.14,26.09,26.63,27.85,28.30,28.28,27.90,28.22,27.07,28.20,28.23,26.50,26.20,25.30,25.28,25.99,24.97,24.28,25.30,25.18,24.21,24.39,25.36,25.86,26.53,26.88,26.14,25.84,25.17,24.52,24.57,23.99,24.07,24.37,23.97,23.24,23.45,23.51,22.56,22.73,22.99,22.29,21.83,21.51,21.79,21.42,21.52,21.75,21.96,21.55,21.48,22.84,22.76,22.67,22.96,22.51,22.44,23.59,23.36,22.70,23.82,24.25,23.83,24.44,24.63,24.18,24.56,23.73,24.10,24.47,23.46,23.58,23.91,23.56,22.64,23.47,23.80,22.97,22.62,23.37,23.32,22.55,22.73,21.85,21.07,21.02,20.05,20.21,20.70,20.47,21.58,21.18,22.36,21.76,22.27,21.67,22.95,23.04,22.31,22.73,23.61,23.10,22.88,23.56,24.05,23.61,23.50,24.73,24.72,24.28,24.95,24.25,24.79,24.59,23.73,23.92,24.34,23.81,23.22,23.47,23.73,23.56,23.06,23.18,22.40,21.59,22.50,23.13,21.97,21.98,22.60,22.61,22.12,22.24,22.69,22.27,22.16,22.80,22.81,23.65,23.38,24.28,23.81,22.87,23.54,24.14,23.42,22.74,23.70,24.05,23.19,23.10,23.98,23.90,24.21,23.63,23.11,22.88,23.14,23.10,22.65,22.84,23.03,22.74,22.05,20.63,21.73,22.53,22.05,21.03,22.67,22.69,21.26,21.84,22.40,22.26,22.43,22.49,22.84,22.66,22.87,23.42,22.57,22.87,23.60,23.16,22.91,23.02,23.63,23.20,22.72,23.39,23.97,23.22,23.60,22.59,23.21,22.72,22.48,22.62,22.27,21.11,21.02,21.93,20.87,22.21,22.08,20.53,21.80,22.62,21.78,20.51,22.23,22.09,20.80,21.50,22.43,22.02,22.32,23.03,23.13,23.35,22.85,22.71,22.94,23.29,22.37,22.41,22.89,22.83,21.95,22.40,22.77,22.58,21.87,22.24,22.44,21.57,21.40,21.61,20.80,21.04,19.01,20.05,20.30,20.26,21.73,21.27,20.03,20.47,21.68,21.51,20.48,22.35,22.37,21.70,21.83,21.91,21.37,21.49,21.62,22.34,22.68,22.64,23.21,23.15,23.53,23.12,22.99,23.05,23.53,22.61,22.55,23.51,23.34,22.64,23.01,23.90,23.20,24.11,23.07,22.95,22.36,22.76,23.07,22.30,22.16,22.28,22.37,21.56,22.48,22.82,21.68,21.86,22.30,22.49,21.74,21.68,22.13,21.70,20.86,20.58,21.00,20.54,20.92,22.14,21.59,21.04,22.09,21.84,22.25,22.68,23.29,21.71,22.57,21.74,21.96,22.54,22.49,23.14,24.74,25.07,25.09,23.49,23.18,24.82,24.01,23.34,23.46,24.27,23.29,23.30,23.88,23.78,23.43,22.78,23.47,23.76,23.55,22.83,23.54,23.34,23.51,23.16,22.94,22.59,23.02,22.83,22.58,22.21,22.93,22.66,21.74,22.06,22.82,22.16,21.11,21.99,23.00,22.42,21.86,22.95,23.49,23.56,23.95,25.06,24.66,24.22,24.77,24.69,24.17,23.96,24.32,24.30,23.44,23.45,23.93,24.09,23.25,23.38,23.90,23.64,23.23,23.24,22.69,22.74,22.46,22.59,22.83,22.46,22.53,23.18,22.81,22.31,23.33,23.61,22.71,22.54,23.70,23.92,23.61,23.98,22.88,23.40,23.77,24.04,24.54,24.67,24.71,25.17,25.11,24.43,24.87,25.04,24.45,24.21,24.18,24.38,23.61,23.65,23.87,23.71,23.07,23.32,23.08,23.61,23.41,22.84,22.80,22.46,22.58,22.43,22.32,22.26,22.37,22.07,21.91,21.60,20.55,20.13,20.77,21.10,21.83,22.52,22.28,21.89,22.83,23.14,23.58,22.42,22.82,22.76,22.88,22.60,22.78,22.76,22.02,20.71,22.06,22.28,21.33,21.23,22.20,22.11,21.70,21.94,22.64,22.65,22.47,22.58,23.22,22.54,22.62,23.28,23.46,22.33,22.87,24.28,23.66,24.52,23.36,23.38,22.39,22.77,22.88,22.30,22.06,21.86,21.90,22.02,21.48,20.91,20.40,19.84,20.83,21.11,21.40,21.75,21.56,21.97,22.41,21.80,22.30,22.51,22.77,22.37,22.59,23.25,23.57,23.44,24.38,24.43,23.14,23.96,23.91,22.76,22.04,23.22,23.24,22.21,22.24,22.92,22.27,21.78,22.36,22.45,21.94,21.68,21.79,21.29,21.45,21.62,20.87,21.37,21.60,21.70,21.69,21.63,22.30,22.00,21.93,22.32,22.47,22.49,22.28,22.79,23.21,23.73,22.97,23.42,22.88,22.37,22.09,22.72,22.06,21.54,22.10,22.33,21.39,21.50,22.09,21.40,21.57,21.19,21.15,21.17,20.45,20.55,20.61,20.72,20.52,21.08,21.11,22.27,21.56,22.22,21.62,20.84,21.61,21.35,21.47,20.97,20.68,21.26,21.05,20.62,20.50,21.11,20.90,20.31,20.92,20.77,20.58,20.54,20.25,19.34,19.33,18.92,19.69,19.59,19.72,19.72,19.96,19.35,18.96,20.71,20.55,20.79,20.19,20.99,20.85,20.62,20.98,20.42,20.80,20.34,20.21,19.91,20.36,19.83,19.52,19.77,19.94,19.29,19.32,19.59,19.47,18.96,18.44,18.84,18.62,18.21,18.73,19.00,18.65,18.28,18.86,18.71,18.52,18.77,19.03,18.49,19.10,19.58,19.59,19.85,19.66,20.57,20.03,20.15,19.72,19.71,20.15,19.82,20.04,19.30,18.95,19.34,19.27,19.03,18.55,18.90,18.64,18.14,18.04,18.36,17.74,17.65,17.68,17.61,16.91,17.38,16.25,16.97,16.39,16.08,16.89,16.43,17.61,16.83,17.74,17.87,17.59,17.41,18.02,18.52,17.87,18.27,18.52,18.60,18.25,18.82,19.28,20.06,20.68,19.67,19.44,19.36,18.92,18.47,18.50,18.15,17.53,17.81,18.03,17.52,17.32,17.48,17.51,17.11,17.38,17.50,17.51,17.32,17.01,17.57,16.48,17.45,15.33,16.58,16.69,16.56,17.21,17.36,16.68,17.60,17.60,17.40,17.48,17.84,17.80,18.20,18.09,18.39,18.18,17.16,17.93,18.39,17.68,17.82,18.40,18.60,19.11,18.18,18.43,18.65,17.79,18.03,18.14,17.43,17.03,17.41,16.86,17.28,17.20,15.98,16.07,14.67,13.47,13.78,15.90,15.91,16.47,16.91,17.31,16.65,17.23,17.40,17.96,17.75,18.19,17.98,18.03,18.04,18.49,17.94,18.64,18.72,18.96,19.01,18.76,18.74,18.79,18.53,18.53,17.70,17.82,17.74,17.71,17.19,16.66,17.14,16.86,15.98,15.51,14.66,16.89,15.53,17.39,16.78,16.07,16.97,17.41,16.48,14.92,16.53,16.72,16.64,17.34,17.33,16.91,17.34,17.75,17.22,17.68,18.13,18.19,18.64,18.44,18.42,18.49,17.79,17.96,17.36,17.18,16.84,16.75,15.90,15.77,15.33,14.72,14.41,14.03,14.02,14.35,13.31,12.04,12.98,12.70,14.50,13.63,14.74,13.50,13.79,14.32,14.80,14.56,14.09,14.51,15.64,15.86,16.32,16.69,17.11,17.76,17.68,18.20,18.38,18.86,18.34,18.82,18.39,18.28,18.33,18.25,18.27,17.88,17.63,17.21,16.68,16.33,16.57,16.34,14.92,15.42,15.98,14.93,14.61,14.88,15.17,14.18,14.52,14.70,14.95,13.58,14.64,14.89,15.45,13.90,15.13,15.06,15.00,15.45,17.60,17.91,18.01,18.79,12.74,11.38,10.32,10.74,10.25,10.16,12.17,11.07,9.77,11.77,12.05,11.25,10.49,11.35,12.08,11.15,10.12,11.03,9.15,10.02,9.20,10.09,9.74,8.22,9.50,10.93,10.68,9.71,10.51,10.33,8.99,9.34,8.71,9.47,9.98,9.91,9.34,9.77,9.41,10.89,11.06,11.82,11.33,10.90,12.11,13.08,12.67,14.06,14.09,11.82,12.49,11.00,12.30,10.76,12.14,11.84,11.94,13.07,13.82,13.26,13.37,13.66,13.50,13.89,14.19,13.34,12.99,12.10,12.04,10.80,11.66,10.85,9.44,8.93,8.50,7.75,7.45,6.27,6.21,5.44,4.91,5.74,4.82,4.99,6.12,7.13,7.60,7.63,9.41,8.85,10.11,10.55,10.67,12.25,12.47,10.99,11.39,11.38,11.31,10.06,10.17,10.28,9.41,8.31,8.11,8.26,7.84,6.47,7.44,8.05,7.44,6.42,7.26,7.31,6.82,6.65,7.81,8.00,6.47,6.66,7.75,7.83,6.89,7.51,8.04,8.04,7.62,8.24,8.50,8.16,9.21,9.86,9.81,9.96,10.45,10.66,11.00,11.25,11.02,9.07,8.96,8.41,8.78,8.49,8.46,9.54,9.27,10.20,9.86,9.81,10.90,9.67,11.16,10.96,11.61,11.99,12.59,12.52,13.07,12.66,12.26,12.85,13.07,13.61,14.20,14.63,15.36,14.88,14.02,14.36,14.39,15.03,15.01,15.61,14.92,15.84,15.71,14.89,14.88,14.19,14.46,14.89,13.84,13.34,14.08,13.94,13.32,13.43,13.47,12.81,13.17,12.73,13.21,13.17,13.03,12.74,11.94,12.63,11.43,12.36,12.49,12.31,12.78,13.38,12.75,13.15,14.10,13.31,13.99,14.33,14.36,15.71,15.29,14.34,14.73,15.46,14.78,14.35,14.37,14.04,15.31,14.99,15.12,15.13,14.65,14.04,13.42,13.65,13.78,12.99,12.10,12.78,13.18,12.07,11.40,11.96,12.72,11.65,11.53,12.05,12.70,12.72,13.70,13.94,13.70,14.52,14.11,13.62,13.07,13.09,12.05,12.64,11.13,11.53,10.84,10.14,9.05,9.58,9.71,10.34,10.63,10.79,10.82,10.46,11.32,9.88,11.49,11.29,12.20,12.98,12.12,12.79,11.68,12.87,12.48,12.53,12.34,12.33,11.79,11.37,10.49,9.80,8.19,8.77,7.68,8.58,8.28,8.11,8.07,7.93,9.02,8.33,8.56,9.50,9.88,9.16,9.82,8.90,8.95,8.97,7.58,7.47,7.12,7.04,5.40,4.58,3.61,3.44,3.25,4.24,4.99,5.09,5.07,4.19,2.69,2.04,1.01,0.77,1.13,1.96,2.56,3.64,4.47,5.93,5.38,7.26,7.54,8.93,10.26,10.92,11.51,11.15,12.11,12.14,11.48,13.21,11.50,13.07,12.61,13.54,14.20],[27.68,27.50,26.94,26.86,27.67,27.97,28.58,28.73,29.06,28.67,28.62,29.23,29.02,28.69,29.13,29.25,28.99,28.67,28.93,28.86,28.27,28.18,28.50,28.04,27.09,27.78,27.69,26.86,26.60,27.23,27.14,26.47,26.25,27.07,26.79,27.30,27.56,26.73,27.83,27.74,27.80,28.69,28.12,29.07,28.75,29.06,29.17,29.40,29.81,29.62,29.93,29.81,29.66,29.49,29.18,28.43,28.86,28.11,28.89,28.14,28.99,28.58,29.47,29.18,28.38,28.14,28.30,27.80,27.69,27.68,28.49,28.93,28.62,29.12,28.59,29.10,28.60,29.27,29.00,29.51,29.43,29.73,29.80,29.55,29.96,30.15,30.31,29.97,29.82,30.22,30.22,29.79,29.80,30.11,30.22,30.24,30.31,30.28,30.29,30.06,30.16,29.75,29.81,30.15,29.95,29.65,29.85,30.16,29.66,29.59,29.18,29.04,29.33,28.87,29.32,28.76,29.34,28.94,29.28,29.48,29.30,29.30,29.60,29.36,29.82,29.58,29.28,29.69,29.98,29.79,29.49,30.04,29.94,29.64,29.85,30.17,30.03,29.95,30.28,30.33,30.21,30.35,30.14,29.99,30.00,29.71,29.71,29.13,29.52,29.13,29.33,28.68,29.19,29.06,28.88,28.83,28.61,28.44,28.32,28.07,27.76,27.28,26.95,26.75,25.47,26.22,27.35,27.26,27.00,27.37,27.90,27.71,27.57,28.50,28.53,28.14,28.20,27.48,27.04,27.14,26.20,26.08,25.83,26.10,24.78,25.91,26.38,24.69,25.68,26.66,27.31,27.92,28.78,28.52,28.19,28.22,27.20,27.44,25.85,27.08,27.36,27.29,27.89,26.67,25.44,25.81,24.45,24.82,24.12,24.01,24.96,25.71,26.64,25.75,26.61,25.95,25.60,26.85,25.37,27.17,27.00,24.95,25.13,26.27,25.25,23.81,24.87,25.19,24.11,23.61,24.78,24.63,23.92,24.74,24.14,23.92,23.44,23.63,23.26,23.41,23.29,24.69,24.72,25.19,24.50,24.31,23.30,23.50,24.44,23.89,23.59,24.28,24.62,23.79,24.29,25.75,26.54,27.42,26.44,27.13,27.47,26.38,25.62,24.10,24.70,25.14,25.76,24.67,24.58,25.60,24.38,25.11,25.04,25.21,25.21,26.12,26.29,25.78,26.76,25.89,25.50,24.74,24.72,24.97,25.60,24.64,24.83,25.11,25.23,25.06,24.96,25.80,25.26,25.44,24.71,24.43,24.01,24.24,24.04,24.32,23.93,24.46,24.10,25.01,24.47,25.28,25.20,24.15,24.71,24.43,24.58,23.62,25.01,25.03,24.41,24.92,25.50,25.10,25.05,24.86,24.96,24.35,23.67,24.12,23.78,23.84,23.27,24.49,24.67,24.81,25.13,24.53,25.41,24.78,24.86,24.60,25.10,24.82,23.63,23.65,23.54,23.37,23.86,23.58,24.79,25.26,26.75,26.34,27.21,27.76,25.86,25.74,27.73,27.26,25.94,26.78,27.95,27.05,26.37,27.15,27.93,28.25,27.71,28.16,28.53,29.01,27.76,27.41,27.60,27.57,26.54,24.99,26.28,24.60,24.95,25.00,24.62,24.31,24.31,23.81,24.19,25.09,24.90,24.62,25.48,25.76,25.81,25.90,26.53,27.54,28.13,28.32,27.79,28.08,27.08,28.12,28.09,26.30,25.85,25.23,24.97,25.53,24.92,24.08,24.85,24.83,23.83,23.75,24.90,25.54,26.26,26.74,25.99,25.69,24.84,24.33,23.91,23.14,23.30,23.59,22.96,22.37,22.66,22.54,21.74,22.19,21.92,21.48,21.19,20.86,20.93,21.29,21.07,21.31,21.83,21.53,21.98,22.87,22.95,22.43,22.82,21.93,21.89,23.42,22.97,21.95,23.06,23.90,23.07,23.80,23.94,23.49,24.13,23.23,23.99,23.71,22.56,22.83,23.32,22.61,21.74,22.76,22.94,22.20,21.95,22.82,22.73,22.40,22.34,21.27,20.81,20.57,19.71,19.86,20.43,19.85,20.81,20.84,21.80,21.67,22.36,21.86,22.99,22.65,21.94,22.56,23.38,22.51,22.38,23.21,23.31,22.65,22.80,23.86,23.89,23.28,24.05,23.38,24.02,23.91,22.85,23.09,23.95,23.24,22.57,23.23,23.57,23.47,22.90,23.03,22.61,21.44,21.74,22.61,21.91,21.43,21.72,21.85,21.48,21.54,21.93,21.90,21.75,22.27,22.52,23.24,22.95,23.50,23.02,22.48,22.94,23.37,22.59,22.13,23.13,23.28,22.67,22.69,23.49,23.44,23.87,23.24,22.95,22.67,22.84,23.05,22.50,22.96,22.84,22.47,21.97,20.50,21.90,22.21,21.83,20.72,22.12,22.21,21.16,21.57,21.94,21.93,22.17,21.95,22.33,22.26,22.28,22.79,22.12,22.20,23.01,22.80,22.29,22.46,23.28,22.87,22.45,22.84,23.64,22.95,23.22,22.14,23.02,22.80,22.33,22.51,22.31,21.33,20.93,21.94,20.87,21.78,21.86,20.09,21.32,22.10,21.23,20.05,21.91,21.76,20.71,21.44,21.84,21.25,21.77,22.61,22.71,23.06,22.20,22.19,22.57,22.81,21.93,21.78,22.18,22.31,21.75,21.97,22.29,22.35,21.72,21.69,22.19,21.38,21.15,21.01,20.60,21.02,18.63,19.43,19.77,19.99,21.41,21.07,19.85,20.66,21.30,20.85,20.18,21.38,21.86,21.77,21.61,21.51,20.68,20.90,21.46,21.59,22.59,22.08,22.96,22.72,23.01,22.80,22.31,22.57,23.01,22.07,21.96,22.74,22.99,22.14,22.22,23.38,22.70,23.24,22.51,22.31,21.90,22.11,22.58,21.90,21.77,21.76,21.74,21.17,21.82,22.21,21.08,21.37,21.67,22.03,21.32,21.27,21.61,21.06,20.65,20.14,20.61,20.30,20.41,21.97,21.26,20.75,22.02,21.28,21.82,22.35,22.94,21.26,21.89,21.30,21.08,22.40,21.53,22.66,23.89,24.14,24.09,23.09,22.70,23.85,23.18,22.68,22.80,23.34,22.71,22.81,23.11,23.19,22.83,22.27,22.78,23.19,22.72,22.06,22.98,22.72,22.84,22.62,22.30,22.05,22.18,22.25,21.80,21.56,21.99,21.84,21.17,21.51,22.12,21.09,20.41,21.29,21.91,21.59,21.22,22.32,22.49,22.63,23.05,24.25,23.77,23.61,23.82,23.62,23.44,23.20,23.23,23.49,22.79,22.64,23.24,23.32,22.72,22.83,23.25,23.01,22.65,22.61,22.33,21.73,21.58,21.84,22.14,21.57,21.55,22.34,21.75,21.34,22.33,22.42,21.67,21.61,22.69,23.01,22.50,23.40,22.30,22.98,23.53,23.82,24.42,24.32,23.99,24.56,24.32,23.40,23.72,24.18,23.39,23.12,23.06,23.55,22.90,22.82,23.15,23.15,22.52,22.68,22.45,23.00,22.70,22.26,22.08,21.97,21.82,21.66,21.55,21.32,21.66,21.24,21.14,20.69,20.22,19.76,20.01,20.34,21.00,21.76,21.25,21.04,21.81,22.22,22.68,21.77,22.30,22.34,22.50,22.32,22.42,22.43,21.47,20.38,21.60,21.71,20.87,20.66,21.51,21.37,20.99,21.20,21.90,21.96,21.66,21.99,22.44,21.86,21.78,22.60,22.74,21.69,22.14,23.46,23.03,23.73,22.55,22.49,21.60,22.24,22.25,21.46,21.26,21.29,21.13,21.25,20.86,20.14,20.07,19.48,19.90,19.83,20.39,20.96,21.14,21.33,21.57,21.25,21.44,21.84,21.80,21.66,21.74,22.38,22.56,22.57,23.43,23.40,22.25,22.65,22.98,21.87,21.46,22.48,22.42,21.41,21.53,22.40,21.55,21.08,21.85,22.01,21.25,21.35,21.57,21.19,21.00,21.01,20.14,20.61,20.74,21.03,21.01,20.84,21.40,21.32,21.17,21.54,21.65,21.62,21.26,21.85,22.18,22.64,21.73,22.25,21.83,21.33,21.07,21.74,21.23,20.87,21.35,21.66,20.61,20.87,21.53,20.88,21.07,20.79,20.59,20.87,20.19,19.73,20.12,20.12,19.63,20.38,20.27,21.07,20.64,21.20,20.62,20.20,20.43,20.32,20.61,20.18,19.98,20.45,20.34,19.88,19.78,20.38,20.17,19.58,20.37,20.29,20.16,20.23,19.67,19.18,19.00,18.42,19.17,18.91,18.99,18.95,19.30,18.79,18.30,19.75,19.90,19.98,19.50,20.13,19.76,19.93,19.89,19.53,19.82,19.54,19.48,19.15,19.63,19.03,18.80,19.09,19.32,18.45,18.52,19.07,18.88,18.50,18.30,18.16,18.06,17.98,18.11,18.39,17.98,17.98,18.07,17.93,18.20,17.62,18.18,17.81,18.15,18.64,18.70,18.89,18.58,19.49,18.88,19.07,18.86,18.77,18.99,19.00,19.07,18.47,18.17,18.56,18.45,18.02,18.06,18.21,17.91,17.67,17.80,18.01,17.59,17.62,17.63,17.36,16.88,16.74,16.14,16.55,16.21,15.54,16.22,16.00,17.16,16.57,17.29,17.59,17.11,16.88,17.72,17.73,17.32,17.45,17.52,17.72,17.62,17.93,18.22,19.04,19.40,18.71,18.66,18.51,18.28,17.98,18.26,18.00,17.43,17.78,17.86,17.51,17.08,17.24,17.37,17.00,17.04,17.14,17.26,17.28,17.30,17.46,16.30,16.99,15.41,16.14,16.30,16.22,16.48,16.77,16.53,16.98,16.93,17.18,16.93,16.99,17.27,17.72,17.50,17.98,17.95,17.08,17.68,17.92,17.58,17.57,17.96,18.11,18.74,17.81,17.73,18.07,17.71,17.64,17.45,17.18,16.99,16.66,16.75,17.10,16.69,15.54,15.81,14.14,13.48,13.91,15.38,15.49,15.90,16.41,16.83,15.99,16.38,16.88,17.11,16.76,17.50,17.53,17.37,17.63,18.01,17.73,17.98,18.39,18.63,18.52,18.53,18.45,18.71,18.15,17.86,17.37,17.68,17.14,17.26,17.01,16.56,16.37,16.11,15.38,14.81,14.54,15.81,14.93,16.52,16.13,15.53,16.59,16.53,15.83,14.68,15.48,15.55,15.76,16.53,16.51,16.15,16.59,17.26,16.85,16.87,17.54,17.77,17.98,18.19,18.39,17.97,17.53,17.70,16.96,16.72,16.77,16.77,15.54,16.06,15.70,14.99,14.27,13.96,13.71,14.26,13.09,11.62,11.96,12.17,13.69,14.49,14.11,12.98,13.56,14.05,14.70,14.13,14.44,14.45,14.27,14.84,15.80,15.96,16.48,16.89,17.07,17.51,17.42,18.23,18.17,18.45,18.21,17.67,17.64,17.96,17.91,16.93,17.34,17.20,16.69,15.77,16.42,16.27,15.33,15.08,15.84,15.31,14.47,15.04,15.12,14.63,14.18,14.83,14.94,13.90,14.73,15.35,14.93,14.29,15.75,15.38,15.32,15.72,17.58,17.45,17.91,18.49,12.89,12.22,11.87,12.41,12.11,11.40,11.36,11.30,10.78,11.12,11.81,11.04,10.28,11.29,11.64,10.13,9.38,10.28,8.77,9.63,8.89,9.60,8.99,7.81,8.70,10.15,9.98,8.68,9.24,8.92,8.05,8.33,7.76,8.15,8.69,8.89,8.08,8.68,8.56,9.81,10.11,11.00,10.50,9.77,11.18,12.11,11.51,13.14,12.99,11.05,11.62,10.11,11.07,9.44,11.08,10.69,10.79,11.99,12.95,11.97,12.05,11.87,12.29,12.64,12.67,11.96,11.75,11.02,11.27,9.76,10.80,9.55,8.46,7.85,7.63,6.84,6.86,6.14,5.35,5.11,3.90,3.43,4.90,5.42,6.69,7.43,7.99,7.73,9.86,9.05,9.69,11.19,10.65,12.19,12.10,10.87,10.76,11.00,10.45,9.65,10.01,9.66,8.84,8.46,7.64,7.67,7.01,6.48,6.56,6.50,6.70,5.77,6.85,6.26,5.66,5.75,6.30,6.16,5.63,6.84,7.56,6.59,6.41,7.59,8.13,7.06,7.04,8.45,8.49,7.83,8.65,8.83,8.79,8.84,9.32,9.78,9.93,9.99,9.62,7.90,8.17,7.42,7.86,7.75,7.94,8.97,8.14,9.59,8.86,8.61,9.60,8.21,9.62,9.60,10.30,10.77,11.52,11.36,11.88,11.05,10.73,11.62,11.67,12.16,12.69,13.51,14.11,13.48,12.60,12.54,12.87,13.79,13.71,14.38,13.80,14.57,14.40,13.90,13.89,12.90,13.38,13.89,12.54,12.05,12.83,12.76,11.80,12.14,12.39,11.94,11.74,11.74,12.14,12.15,11.69,11.42,10.55,11.79,10.18,11.54,11.04,11.09,11.64,11.81,11.65,11.86,12.40,12.26,12.64,13.05,13.15,14.38,13.79,12.96,13.16,14.19,13.49,13.21,13.24,13.10,14.18,13.97,14.05,13.88,13.58,12.92,12.44,12.13,12.77,12.19,11.37,11.71,12.46,11.39,10.39,11.21,11.98,11.26,11.07,11.51,11.88,11.77,12.57,12.85,12.65,13.35,13.15,12.36,11.86,12.19,10.86,11.66,10.02,10.30,10.12,9.92,8.67,9.01,9.30,9.70,10.01,10.26,10.01,9.75,10.17,9.06,10.47,10.25,11.10,11.74,10.69,11.42,10.31,11.95,11.00,11.05,11.31,11.04,10.55,10.29,9.37,8.79,7.30,7.92,6.92,7.38,6.92,6.81,7.06,6.69,8.38,8.09,7.66,8.83,8.91,8.85,9.37,8.76,8.68,8.56,7.57,7.11,6.86,6.05,6.05,4.21,4.53,4.43,5.14,5.20,6.32,6.04,6.45,5.04,3.49,2.53,1.66,1.02,0.76,0.99,1.80,2.56,3.52,4.48,5.24,6.23,6.31,7.59,9.01,9.52,10.42,9.45,11.06,10.55,9.59,11.95,9.93,11.83,11.03,11.98,12.78],[27.79,27.49,26.90,26.74,27.58,27.81,28.51,28.73,29.04,28.67,28.67,29.21,28.92,28.70,29.11,29.27,29.00,28.71,28.89,28.93,28.27,28.20,28.59,28.15,27.26,27.92,27.92,27.00,26.72,27.30,27.20,26.37,26.31,26.85,26.50,27.22,27.17,26.65,27.50,27.49,27.96,28.60,28.07,28.90,28.45,28.99,28.95,29.29,29.71,29.61,29.88,29.74,29.59,29.52,29.21,28.69,28.87,28.36,28.79,28.09,28.83,28.29,29.22,28.97,28.39,28.08,28.20,27.80,27.89,27.89,28.54,28.91,28.59,29.07,28.73,29.29,28.75,29.37,29.12,29.57,29.45,29.74,29.80,29.63,29.98,30.16,30.37,30.02,29.84,30.23,30.27,29.88,29.86,30.15,30.19,30.22,30.22,30.25,30.28,30.12,30.13,29.82,29.90,30.18,29.98,29.70,29.95,30.13,29.67,29.51,29.26,29.20,29.46,28.95,29.36,28.93,29.38,29.00,29.29,29.50,29.31,29.41,29.60,29.36,29.83,29.60,29.30,29.69,29.95,29.78,29.50,30.04,30.00,29.73,29.82,30.16,30.11,30.00,30.26,30.30,30.20,30.31,30.12,29.96,29.99,29.66,29.76,29.11,29.60,29.20,29.32,28.77,29.21,29.10,28.91,28.80,28.71,28.50,28.34,28.19,27.87,27.39,27.13,27.01,25.91,25.87,27.16,27.22,26.42,27.26,27.84,27.79,27.60,28.45,28.40,28.06,28.13,27.42,26.96,27.21,26.34,26.26,25.85,25.85,24.67,25.60,26.11,24.91,25.46,26.38,26.94,27.50,28.60,28.22,27.80,27.91,26.91,27.15,25.88,26.75,26.98,26.82,27.38,26.10,25.15,25.55,24.51,24.76,24.19,24.11,24.96,25.49,26.64,25.37,26.45,25.83,25.56,26.65,25.25,26.91,26.76,24.85,25.19,26.26,25.13,24.12,25.17,25.12,24.39,23.83,24.95,24.70,24.14,24.87,24.36,23.92,23.42,23.80,23.13,23.37,23.27,24.52,24.53,24.88,24.48,24.15,23.54,23.41,24.25,23.87,23.81,24.35,24.58,24.06,24.76,25.83,26.53,27.23,26.42,26.77,27.17,26.25,25.72,24.51,24.95,25.06,25.76,24.78,24.25,25.18,24.48,25.25,25.16,25.28,25.31,26.17,26.42,26.10,26.94,26.24,25.72,24.92,24.69,25.01,25.74,24.79,24.99,25.63,25.32,25.03,25.24,25.98,25.48,25.71,24.77,24.72,24.12,24.38,24.09,24.66,23.99,24.51,24.05,24.93,24.54,25.19,25.40,24.13,24.45,24.41,24.56,23.50,24.66,24.84,24.31,24.70,25.32,24.89,25.19,24.99,25.10,24.46,23.91,24.42,23.55,23.98,23.40,24.55,24.66,24.79,25.05,24.53,25.14,24.40,24.70,24.33,24.90,24.41,23.60,23.91,23.63,23.31,23.72,23.70,24.51,24.92,26.17,25.58,26.55,27.50,25.44,25.17,27.35,26.98,25.41,26.09,27.49,26.68,25.99,26.86,27.64,28.03,27.40,27.82,28.21,28.76,27.42,26.64,27.12,27.18,25.62,24.15,25.70,23.63,24.44,24.31,24.19,23.95,23.93,23.25,23.81,24.32,24.55,24.67,24.96,25.11,25.80,25.83,26.16,27.33,27.88,27.98,27.56,27.78,26.68,27.68,27.71,25.98,25.58,24.61,24.74,25.37,24.39,23.84,24.70,24.60,23.69,23.86,25.03,25.56,26.25,26.65,25.90,25.60,24.99,24.35,24.06,23.03,23.18,23.51,22.85,22.47,22.72,22.54,22.04,22.38,22.22,22.05,21.42,21.06,21.52,21.50,21.30,21.89,22.05,21.95,22.13,23.11,23.03,22.68,22.98,22.26,22.34,23.37,23.08,22.35,23.31,23.90,23.29,24.14,24.12,23.58,24.11,23.36,23.80,23.63,22.81,22.81,23.19,22.78,22.28,22.84,22.88,22.39,22.21,22.94,22.78,22.36,22.31,21.53,20.80,20.61,19.63,19.85,20.60,20.20,21.12,21.10,22.05,21.41,22.17,21.50,22.60,22.54,22.03,22.34,22.99,22.39,22.52,22.93,23.23,22.74,22.78,23.75,23.79,23.36,24.01,23.43,23.90,23.69,22.92,23.20,23.89,23.39,22.78,23.20,23.60,23.88,23.14,23.13,22.47,21.65,22.26,22.95,21.93,21.85,22.17,22.25,21.67,21.70,22.16,21.94,21.80,22.13,22.27,23.13,22.68,23.34,22.95,22.35,22.72,23.07,22.71,22.22,22.92,23.18,22.65,22.63,23.17,23.31,23.75,23.17,22.82,22.67,22.83,23.11,22.51,22.79,23.08,22.89,22.23,20.70,21.86,22.68,21.76,20.45,22.44,22.66,20.98,21.46,22.30,21.86,21.94,21.95,22.08,21.97,22.11,22.61,22.15,22.11,22.68,22.79,22.30,22.31,22.97,22.87,22.32,22.52,23.33,22.94,23.05,22.14,23.05,22.72,22.09,22.67,22.28,20.82,20.37,21.94,20.49,21.83,21.56,19.82,21.08,21.87,20.82,19.71,21.78,21.56,20.43,21.22,21.86,21.25,21.81,22.32,22.45,22.97,22.16,22.02,22.59,22.57,22.00,21.55,22.06,22.20,21.43,21.79,22.10,21.90,21.35,21.56,22.13,21.05,21.31,21.30,20.72,20.84,18.62,19.36,19.45,19.82,21.09,20.69,19.28,20.21,20.98,20.75,19.81,21.25,21.53,21.53,21.15,20.72,20.43,20.89,20.97,21.59,22.18,21.68,22.84,22.47,23.43,22.69,21.82,22.54,23.17,21.94,21.80,22.85,22.69,21.96,22.08,23.15,22.55,23.15,22.36,22.24,21.95,22.07,22.42,21.64,21.59,21.46,21.42,21.11,21.53,22.03,20.97,21.18,21.28,21.85,21.19,21.48,21.78,20.79,20.81,19.58,20.54,20.17,20.38,21.48,21.09,20.16,21.86,21.35,21.74,22.31,22.77,21.36,21.73,20.64,21.08,22.29,22.22,22.71,23.84,24.65,24.64,23.35,23.04,24.17,23.53,22.78,23.11,23.87,22.96,22.65,23.36,23.60,22.87,22.38,23.10,23.33,22.76,22.21,23.09,22.87,23.30,22.85,22.34,21.98,22.21,22.52,21.91,21.60,22.05,22.05,21.03,21.30,22.28,21.16,20.41,21.34,22.14,21.48,21.23,22.42,22.56,22.82,23.29,24.31,24.05,23.76,24.14,24.09,23.97,23.42,23.76,23.94,23.18,23.09,23.68,23.65,22.96,22.97,23.61,23.25,22.65,22.59,22.36,21.82,21.37,21.97,22.08,21.26,21.37,22.42,21.54,21.24,22.35,22.48,21.32,21.42,22.33,22.95,22.46,23.12,22.09,22.90,23.48,23.53,24.18,24.10,23.83,24.33,23.97,23.51,23.83,24.17,23.77,23.36,23.25,23.82,23.29,22.86,23.16,23.32,22.59,22.44,22.50,22.92,22.52,22.13,21.93,21.76,21.54,21.61,21.24,21.14,21.41,20.99,20.90,20.49,20.06,19.11,19.86,20.17,20.93,21.45,21.11,21.01,21.70,22.11,22.50,21.90,22.14,22.21,22.18,21.90,22.16,22.05,21.18,20.25,21.36,21.05,20.57,20.41,20.83,20.76,20.59,20.90,21.34,21.46,21.30,21.63,22.11,21.73,21.69,22.54,22.60,21.61,22.30,23.50,22.96,23.80,22.43,22.48,21.72,21.90,22.02,21.36,21.20,20.99,20.86,21.18,20.77,20.10,19.60,19.30,19.89,19.82,20.24,20.69,20.61,20.88,21.23,20.90,21.23,21.64,21.69,21.68,21.81,22.14,22.50,22.68,23.51,23.44,22.38,22.77,23.09,22.05,21.41,22.33,22.42,21.37,21.49,22.20,21.46,21.02,21.56,21.73,21.32,21.39,21.59,21.08,21.01,20.99,19.81,20.48,20.46,20.83,20.84,20.47,21.17,21.28,21.17,21.37,21.64,21.74,21.41,21.61,22.06,22.59,21.74,22.16,22.15,21.44,21.24,21.64,21.26,20.92,21.24,21.47,20.53,20.74,21.26,20.62,20.87,20.55,20.43,20.55,19.81,19.44,20.00,19.99,19.53,20.07,20.18,20.92,20.46,20.96,20.38,20.01,20.40,20.16,20.51,20.13,20.07,20.19,20.25,19.84,19.74,20.11,20.09,19.67,20.13,19.99,19.99,20.00,19.55,18.97,18.93,18.06,18.86,18.64,18.78,18.67,18.88,18.38,17.90,19.49,19.42,19.65,19.16,19.74,19.47,19.77,19.68,19.20,19.48,19.33,19.37,19.01,19.19,19.10,18.96,18.66,18.93,18.59,18.49,18.66,18.68,18.37,18.00,18.07,17.73,17.41,17.82,18.07,17.50,17.29,17.57,17.52,17.46,17.31,17.97,17.44,17.66,18.33,18.50,18.55,18.39,19.25,18.74,18.83,18.67,18.57,18.72,18.64,18.74,18.39,18.18,18.32,18.34,17.77,17.74,17.99,17.61,17.05,17.29,17.72,17.12,17.08,17.25,17.26,16.93,17.12,16.30,16.30,16.20,15.47,15.84,15.83,16.66,16.25,16.03,16.74,16.86,16.38,17.01,17.26,16.91,16.89,17.23,17.55,17.20,17.52,17.80,18.75,19.66,18.78,18.24,18.05,18.18,17.73,17.75,17.39,17.17,17.19,17.47,17.15,16.76,16.97,17.40,16.63,16.49,16.83,17.01,16.86,17.26,17.48,16.67,16.14,14.77,15.67,16.04,15.47,15.86,16.09,15.65,16.32,16.36,16.51,16.25,16.47,16.70,17.25,16.99,17.27,17.16,16.51,16.86,17.52,17.24,17.04,17.58,17.76,18.56,17.26,17.44,17.91,17.55,17.52,17.30,16.92,16.72,16.60,16.47,15.73,15.76,15.87,15.63,14.42,13.28,13.04,15.22,14.86,15.66,15.76,16.14,15.57,15.82,16.23,16.66,16.26,16.98,16.99,16.53,17.11,17.45,17.26,17.45,17.89,17.96,18.24,18.29,18.34,18.38,17.76,17.55,17.10,17.28,16.94,16.68,16.60,16.31,16.03,15.70,15.01,14.66,14.24,15.53,14.75,16.47,16.42,15.50,16.49,16.61,15.72,14.44,15.29,15.28,15.55,16.10,16.09,15.96,16.11,16.59,16.50,16.39,17.13,17.19,17.50,17.87,17.96,17.47,17.43,17.37,16.67,16.50,16.13,16.02,15.45,15.93,16.11,15.20,14.31,14.32,13.12,13.52,12.20,11.74,11.95,12.18,13.25,13.07,13.52,13.13,12.99,13.48,14.14,14.06,14.25,14.56,14.54,14.97,15.40,15.48,15.99,16.48,16.67,17.24,17.10,17.95,17.88,18.17,17.93,17.13,17.14,17.51,17.62,16.73,17.06,17.18,16.52,15.56,16.41,16.14,15.31,15.09,15.70,15.74,14.37,15.21,15.60,14.46,14.37,15.16,14.73,13.28,14.89,15.72,14.45,13.94,15.71,15.63,14.30,15.41,17.69,17.54,18.23,18.54,13.60,12.66,11.90,11.88,11.45,10.08,11.06,10.89,9.63,10.78,11.47,10.52,10.12,11.07,11.60,10.76,9.26,10.32,8.03,9.26,7.61,8.53,7.58,6.35,7.87,9.16,8.81,7.25,8.59,8.19,7.65,7.41,6.98,7.05,8.21,8.01,7.78,7.92,7.43,8.42,8.89,9.60,9.14,8.78,10.23,10.81,10.50,11.77,11.84,10.02,10.24,8.60,9.71,8.69,10.02,10.04,10.35,11.15,12.49,11.34,11.69,11.10,11.77,11.91,12.06,11.38,10.71,10.00,10.00,8.66,9.35,8.43,7.53,7.42,6.87,6.40,6.53,5.74,5.05,5.15,4.47,5.00,5.71,6.55,7.05,7.94,9.26,8.50,10.14,9.37,10.36,10.87,11.15,12.91,12.91,11.41,11.84,12.16,11.69,10.48,10.68,10.85,9.71,8.67,8.17,8.19,7.68,6.85,7.01,7.77,7.04,6.89,6.99,6.22,6.34,5.81,6.56,6.45,5.82,6.10,6.41,5.96,6.03,6.04,7.24,6.59,6.27,7.36,7.31,6.77,7.01,7.68,7.82,7.32,8.07,8.87,9.11,9.09,8.44,7.09,7.84,7.12,7.57,7.04,7.16,8.19,8.04,9.17,8.66,8.10,8.52,7.20,8.72,8.08,9.20,9.88,10.37,10.41,10.86,10.47,10.15,10.82,10.99,11.56,11.99,12.57,13.52,12.71,12.04,11.96,12.43,13.06,13.19,13.65,13.37,13.91,13.66,13.11,13.17,12.11,12.65,13.01,11.85,11.47,12.30,11.97,11.24,11.59,11.44,11.15,11.07,10.71,11.51,11.48,11.07,11.21,10.19,11.15,9.80,10.72,10.65,10.69,11.26,11.10,11.34,11.62,11.89,11.59,12.47,12.65,12.78,13.87,13.28,12.42,13.00,13.71,13.16,12.86,12.82,12.99,13.77,13.64,13.72,13.62,13.54,12.69,11.99,11.66,12.26,11.82,11.07,11.48,12.09,10.99,10.27,11.04,12.19,10.92,10.38,10.91,11.42,11.64,12.22,12.49,12.10,12.67,12.56,11.72,11.40,11.58,10.39,11.28,9.28,10.22,9.42,9.45,7.94,8.56,8.77,9.35,9.68,9.79,9.93,9.39,9.58,8.42,9.19,9.83,10.70,11.19,10.15,10.63,9.57,11.08,10.28,10.74,10.61,10.67,9.77,9.46,8.01,7.57,6.15,6.74,5.95,6.77,7.07,5.95,7.07,6.63,8.11,7.81,7.92,7.96,8.46,8.03,8.67,7.97,7.77,7.77,6.78,6.36,5.86,5.68,4.47,3.47,4.43,5.51,5.71,6.62,7.76,7.42,9.35,7.28,4.62,3.68,2.27,2.02,0.95,0.76,1.04,2.11,2.58,3.73,4.80,5.56,5.67,6.49,8.05,8.71,9.55,8.45,9.95,9.84,9.19,10.66,9.39,10.66,10.80,11.31,12.11],[27.87,27.29,26.75,26.62,27.47,27.80,28.31,28.61,28.99,28.56,28.54,29.10,28.86,28.57,28.99,29.10,28.80,28.45,28.65,28.67,27.94,27.86,28.24,27.78,26.66,27.48,27.51,26.54,26.40,27.04,26.82,26.16,26.05,26.86,26.67,27.11,27.09,26.42,27.57,27.59,27.57,28.58,27.90,28.92,28.65,28.98,29.07,29.34,29.74,29.58,29.88,29.84,29.69,29.51,29.13,28.32,28.80,27.99,28.82,27.90,28.89,28.49,29.41,29.09,28.22,28.15,28.26,27.71,27.63,27.59,28.39,28.83,28.48,29.05,28.48,29.06,28.53,29.17,28.87,29.39,29.27,29.65,29.69,29.49,29.87,30.05,30.27,29.89,29.73,30.09,30.14,29.74,29.75,30.08,30.17,30.22,30.22,30.24,30.27,30.04,30.13,29.72,29.80,30.11,29.92,29.62,29.85,30.10,29.61,29.56,29.19,28.98,29.30,28.70,29.17,28.58,29.20,28.81,29.19,29.33,29.19,29.25,29.58,29.33,29.81,29.50,29.20,29.66,29.87,29.70,29.42,29.93,29.86,29.58,29.73,30.10,30.00,29.93,30.21,30.30,30.18,30.35,30.12,29.97,30.00,29.69,29.66,29.07,29.44,29.03,29.23,28.50,29.08,29.00,28.76,28.66,28.48,28.29,28.20,27.90,27.59,27.21,26.75,26.56,25.29,25.58,26.85,27.00,26.56,26.87,27.56,27.46,27.24,28.22,28.31,27.95,28.05,27.15,26.90,26.87,25.96,25.89,25.44,25.97,24.27,25.68,26.17,24.42,25.42,26.40,26.91,27.52,28.62,28.38,27.86,28.06,26.98,27.17,25.67,26.77,27.03,26.88,27.55,26.37,24.98,25.43,24.16,24.55,23.85,23.92,24.87,25.54,26.43,25.44,26.38,25.74,25.32,26.39,24.93,26.86,26.64,24.72,24.70,26.04,25.06,23.58,24.65,24.97,23.95,23.38,24.62,24.53,23.80,24.73,24.08,23.75,23.10,23.49,22.97,23.35,23.18,24.59,24.79,25.15,24.43,24.23,23.05,23.11,24.09,23.48,23.33,23.81,24.37,23.48,24.03,25.51,26.46,27.33,26.28,26.89,27.26,26.11,25.39,23.87,24.33,24.64,25.25,24.35,24.40,25.38,24.20,24.99,24.79,24.84,25.12,25.88,26.08,25.64,26.40,25.82,25.48,24.84,24.89,24.93,25.60,24.75,24.69,25.23,25.11,24.86,24.78,25.60,25.08,25.14,24.47,24.43,23.77,24.38,24.11,24.39,23.64,24.27,23.85,24.72,24.41,25.19,25.31,24.13,24.55,24.47,24.71,23.54,24.66,24.82,24.56,24.76,25.36,25.00,25.09,24.79,24.87,24.48,23.69,24.27,23.54,23.68,23.10,24.42,24.64,24.74,25.22,24.65,25.20,24.23,24.87,24.29,24.92,24.34,23.52,23.67,23.51,23.13,23.68,23.27,24.54,24.99,26.54,25.95,26.69,27.49,25.36,24.94,27.29,26.87,25.13,25.94,27.40,26.45,25.73,26.60,27.61,28.01,27.22,27.80,28.12,28.61,27.22,26.52,26.80,26.85,25.38,23.91,25.37,23.36,24.25,24.56,24.42,23.83,23.91,23.41,23.72,24.30,24.35,24.29,24.70,24.75,25.31,25.51,25.83,27.19,27.82,28.10,27.46,27.75,26.52,27.57,27.54,25.61,25.49,24.46,24.58,25.15,24.15,23.79,24.53,24.36,23.49,23.51,24.93,25.40,26.16,26.47,25.94,25.69,24.92,24.38,23.96,22.56,22.89,23.21,22.44,22.00,22.28,22.10,21.35,22.07,21.66,21.25,21.04,20.79,20.69,21.39,20.91,21.54,22.10,21.72,22.24,23.27,23.00,22.50,22.47,21.81,21.60,22.93,22.59,21.62,22.49,23.48,22.62,23.60,23.85,23.31,23.90,22.78,23.70,23.38,22.20,22.42,22.94,22.21,21.44,22.36,22.47,21.94,21.90,22.61,22.51,22.30,22.10,21.08,20.70,20.51,19.45,19.83,20.45,19.60,20.65,20.71,21.49,21.43,22.29,21.45,22.45,22.33,21.66,22.21,22.72,22.19,22.08,22.58,22.79,22.18,22.27,23.44,23.55,22.88,23.54,22.97,23.40,23.29,22.30,22.55,23.40,22.60,22.08,22.70,23.11,23.37,22.93,22.61,22.41,21.27,21.46,22.23,21.65,21.17,21.28,21.71,21.34,21.32,21.67,22.01,21.60,21.81,22.06,22.75,22.26,22.96,22.50,22.01,22.36,22.82,22.08,21.74,22.66,22.73,22.16,22.32,22.91,22.99,23.28,22.73,22.36,22.34,22.63,22.80,22.26,22.78,22.83,22.10,22.18,20.54,21.81,22.11,21.61,20.46,21.65,22.09,21.13,21.34,21.89,22.00,21.99,21.72,21.93,21.97,21.86,22.35,22.03,21.86,22.48,22.39,22.30,22.15,22.74,22.57,22.38,22.49,23.15,22.77,22.96,22.14,23.09,22.61,22.41,22.71,22.36,21.42,20.73,22.23,20.79,21.76,21.83,19.95,21.05,22.09,21.23,19.86,21.92,21.71,20.57,21.53,21.67,21.20,21.75,21.99,22.00,22.59,21.76,21.68,22.10,22.21,21.84,21.43,21.86,22.09,21.48,21.80,22.17,22.09,21.65,21.73,22.31,21.35,21.45,21.38,20.91,21.20,18.74,19.92,19.74,20.10,21.30,21.00,20.07,20.54,21.04,21.36,20.57,21.34,21.29,21.64,21.31,20.90,19.66,21.04,21.20,21.45,21.86,21.39,22.45,21.92,23.16,22.21,21.57,22.05,22.61,21.66,21.38,22.36,22.39,21.79,21.52,22.84,22.37,22.86,22.28,22.01,21.98,21.84,22.03,21.79,21.71,21.37,21.46,21.53,21.33,21.59,21.49,21.31,20.84,21.16,21.56,21.55,21.44,20.83,20.52,19.34,20.16,19.50,20.34,21.82,21.45,20.29,21.56,21.07,21.40,21.95,22.39,21.29,21.66,20.69,21.04,21.93,22.05,22.08,23.65,24.19,24.30,22.87,22.26,23.60,22.98,22.08,21.97,23.35,22.25,21.81,22.36,22.86,22.24,21.69,22.19,22.79,21.97,21.43,22.46,22.40,22.58,22.37,21.84,21.66,21.70,21.74,21.35,21.48,21.41,21.32,21.30,21.08,21.26,20.51,20.70,20.88,21.34,20.99,21.36,21.39,21.82,22.32,22.88,24.18,23.76,23.08,23.46,23.68,23.27,22.58,23.05,23.61,22.24,21.96,23.27,23.05,21.79,21.95,23.07,22.63,22.08,21.78,21.18,20.84,20.98,20.88,21.10,20.64,20.55,21.47,20.88,20.73,21.41,21.74,21.08,20.69,21.92,22.28,21.60,22.55,21.57,22.11,22.99,23.03,23.71,23.77,23.24,23.98,23.87,22.92,23.45,23.94,23.59,22.80,22.79,23.54,22.51,22.21,22.92,22.91,21.73,22.07,21.61,22.41,22.16,21.65,21.29,20.99,20.86,20.75,20.46,20.19,20.29,20.12,19.97,19.66,19.80,19.15,19.31,19.66,20.25,21.29,20.19,20.10,20.82,21.66,21.96,20.91,21.58,21.40,21.73,21.11,21.79,21.25,20.44,19.64,20.54,20.70,19.77,19.41,20.28,20.27,19.62,20.25,20.92,20.97,20.52,21.27,21.70,20.95,20.94,21.96,21.96,20.99,21.49,22.71,22.16,23.11,21.76,21.99,21.01,21.82,21.57,20.47,20.72,20.76,20.21,20.22,20.06,19.65,19.69,19.19,19.07,19.05,19.44,19.65,19.87,20.23,20.60,20.28,20.56,21.14,21.00,20.95,21.16,21.76,21.67,21.83,22.77,22.88,21.77,22.38,22.52,21.44,21.03,22.05,22.01,20.72,20.98,22.12,21.01,20.41,21.46,21.70,20.79,21.21,21.44,21.08,20.68,20.39,19.27,19.89,19.99,20.01,20.20,19.89,20.61,20.71,20.63,20.91,21.06,21.13,20.93,21.19,21.61,22.14,21.35,21.83,21.61,20.86,20.93,21.37,20.66,20.46,21.03,21.21,20.04,20.32,21.08,20.26,20.74,20.40,19.66,20.22,19.68,18.98,19.33,19.20,18.83,19.34,19.41,20.29,19.92,20.43,20.02,19.59,20.11,19.95,20.28,19.64,19.48,19.98,19.86,19.13,19.04,19.84,19.37,19.02,19.90,19.70,19.96,20.12,18.98,18.89,18.47,17.96,18.35,17.94,18.31,18.13,18.37,17.69,17.70,18.93,19.12,18.92,18.36,18.97,19.11,19.17,19.50,18.89,19.43,19.15,18.58,18.47,19.03,18.34,18.19,18.46,18.62,17.81,18.06,18.53,18.43,18.60,18.15,17.60,17.73,17.76,17.68,17.61,17.36,17.26,17.15,17.10,17.08,17.29,17.37,17.04,17.21,17.74,17.93,18.09,18.01,18.70,18.25,18.21,17.99,17.85,17.70,18.27,18.37,17.72,17.68,17.85,17.80,17.33,17.36,17.61,17.54,17.22,17.56,17.84,17.42,17.50,17.57,17.70,17.35,17.28,16.52,16.52,15.94,14.97,15.74,15.91,16.86,16.27,16.25,16.39,16.68,16.32,16.88,16.99,16.84,16.64,16.57,16.91,16.75,17.17,17.34,18.32,18.39,18.12,17.96,17.91,17.83,17.48,17.63,17.70,17.25,17.35,17.52,17.38,16.90,17.03,17.36,17.02,16.92,16.88,17.51,17.60,17.52,17.67,16.29,16.72,15.29,16.15,16.27,15.83,15.92,16.31,16.18,16.27,16.37,16.65,16.35,16.23,16.54,16.89,16.77,17.18,17.22,16.84,17.17,17.37,17.28,17.08,17.61,17.61,18.25,17.47,17.69,17.73,17.33,17.49,17.55,17.23,16.96,16.82,16.27,16.55,16.32,16.08,15.53,14.20,13.31,13.13,15.49,15.11,15.70,16.18,16.50,15.46,16.02,16.30,16.42,15.91,16.85,16.93,16.61,17.04,17.41,17.43,17.46,17.85,17.92,18.09,18.14,18.07,18.38,17.93,17.47,17.22,17.23,16.88,16.78,16.55,16.39,16.10,15.86,15.10,14.40,13.60,14.97,14.37,16.23,16.08,15.31,16.70,16.30,15.56,13.88,14.94,14.90,15.36,15.76,15.90,15.65,15.77,16.52,16.42,16.15,16.95,17.25,17.14,17.85,18.09,17.30,17.36,17.37,16.65,16.38,16.45,16.21,15.28,15.77,15.91,14.95,13.74,14.54,13.43,13.57,12.54,12.55,11.65,11.53,13.15,13.74,13.45,12.47,12.96,13.59,13.77,13.59,13.99,13.94,14.25,14.14,15.46,15.34,15.85,16.22,16.43,17.00,16.76,17.78,17.74,18.23,18.01,16.97,16.89,17.61,17.33,16.31,16.91,17.00,16.46,15.87,16.50,16.35,14.93,15.28,15.93,15.33,14.03,15.17,15.51,14.61,14.23,14.94,14.89,14.05,14.96,15.56,15.21,14.25,16.15,15.80,14.96,15.47,17.81,17.38,18.28,18.77,13.92,13.08,11.99,11.94,11.12,10.68,11.79,11.03,11.06,11.16,11.51,10.94,9.84,10.68,10.87,10.06,9.25,9.43,7.39,8.02,7.37,8.13,7.50,6.79,7.40,8.56,7.70,6.68,7.88,7.57,6.99,6.76,6.22,6.59,7.57,7.08,6.86,6.80,6.72,7.47,8.12,8.46,8.26,7.97,9.65,9.93,9.64,10.77,10.45,9.07,9.27,8.20,8.62,7.74,8.44,9.01,9.54,10.79,11.26,10.75,10.70,9.72,11.03,10.64,10.95,10.41,9.69,8.91,9.22,7.74,8.12,7.40,6.93,6.63,6.09,5.94,5.86,5.27,3.82,4.50,4.57,5.56,6.22,5.61,7.08,8.22,9.10,8.91,10.18,9.63,10.50,11.49,10.80,12.85,12.73,10.97,11.08,11.80,11.18,10.08,10.08,10.29,9.40,8.49,8.35,8.31,7.87,7.20,7.20,7.07,6.94,6.06,6.35,6.27,5.96,5.13,5.38,5.57,4.23,5.14,5.83,5.11,5.09,5.75,6.16,6.01,6.25,6.74,6.73,6.23,6.43,7.23,7.49,6.95,7.46,7.84,7.99,7.77,7.38,6.94,7.17,6.61,7.20,7.02,6.90,8.07,7.21,8.06,7.66,7.06,7.44,6.57,7.50,7.51,8.05,8.86,9.14,9.29,9.60,9.29,8.99,9.60,9.91,10.53,10.96,11.35,12.02,11.46,10.91,10.85,11.22,11.63,11.62,12.28,12.02,12.41,12.14,11.69,11.48,10.95,11.14,11.37,10.64,10.18,10.63,10.48,10.15,9.99,10.25,9.91,9.76,9.29,9.83,10.15,9.48,9.74,9.07,10.24,8.52,9.99,9.64,9.95,10.21,10.24,10.26,10.69,10.74,10.70,11.17,11.53,11.52,12.20,11.62,11.27,11.65,12.00,11.75,11.67,11.54,11.80,12.61,12.92,12.99,12.64,12.93,11.97,11.50,10.85,11.66,11.06,10.60,11.02,11.79,10.78,10.15,10.67,11.61,10.27,10.03,10.21,10.33,10.51,11.11,11.14,10.79,11.24,11.04,10.31,10.31,10.71,9.02,9.78,9.14,9.01,9.10,8.94,7.79,7.59,8.41,8.77,8.85,8.99,9.05,8.83,8.67,8.45,8.88,8.73,9.71,10.26,9.30,9.87,8.35,10.02,8.84,8.97,9.04,8.97,8.21,7.94,7.49,6.71,5.84,6.09,5.57,5.77,5.95,5.67,6.06,6.17,7.63,7.49,7.37,7.91,8.37,8.28,8.51,7.86,7.73,7.60,6.34,6.99,5.79,5.66,4.36,4.99,5.58,6.45,6.95,7.13,8.93,8.33,9.53,7.55,5.34,4.02,2.94,2.39,1.63,1.03,0.76,1.00,1.74,2.60,3.29,4.54,5.06,5.42,6.28,6.90,7.79,7.29,8.41,8.07,7.52,9.25,8.41,9.63,9.68,10.22,11.03],[27.93,27.49,27.05,26.84,27.70,27.90,28.54,28.79,29.06,28.71,28.68,29.21,28.94,28.75,29.12,29.30,28.99,28.62,28.83,28.89,28.17,27.99,28.43,28.04,26.98,27.64,27.79,26.84,26.59,27.28,27.12,26.32,26.34,26.96,26.69,27.28,27.26,26.73,27.60,27.63,27.87,28.68,28.08,29.02,28.65,29.05,29.15,29.40,29.82,29.65,29.95,29.84,29.67,29.57,29.25,28.66,28.92,28.30,28.88,28.11,28.96,28.44,29.35,29.04,28.49,28.12,28.37,27.99,27.91,27.98,28.54,28.98,28.66,29.12,28.77,29.21,28.73,29.39,29.10,29.61,29.45,29.82,29.82,29.68,30.03,30.14,30.37,30.05,29.85,30.19,30.25,29.94,29.95,30.17,30.22,30.26,30.25,30.28,30.33,30.15,30.13,29.81,29.94,30.16,29.95,29.67,29.90,30.13,29.73,29.62,29.34,29.20,29.46,28.93,29.37,28.89,29.36,28.95,29.38,29.48,29.33,29.47,29.69,29.48,29.93,29.67,29.41,29.77,30.01,29.83,29.57,30.05,30.02,29.74,29.86,30.17,30.14,30.07,30.26,30.30,30.21,30.37,30.13,30.03,30.08,29.72,29.73,29.27,29.60,29.24,29.38,28.74,29.17,29.05,28.93,28.85,28.61,28.42,28.35,28.00,27.72,27.44,27.06,26.83,25.76,25.75,26.99,27.10,26.43,27.04,27.71,27.58,27.48,28.35,28.37,28.17,28.09,27.48,26.89,27.02,26.41,26.04,25.86,25.88,24.73,26.04,26.26,24.85,25.80,26.56,27.17,27.68,28.74,28.34,27.89,28.06,27.11,27.27,26.06,26.77,27.05,26.94,27.56,26.38,25.16,25.51,24.51,24.86,24.24,24.21,25.04,25.74,26.59,25.59,26.48,25.64,25.48,26.57,25.22,26.95,26.87,24.91,25.19,26.26,25.21,24.03,25.09,25.12,24.37,23.86,24.93,24.78,24.12,25.09,24.31,23.46,23.48,23.88,23.20,23.55,23.57,24.71,24.80,25.25,24.69,24.60,23.56,23.66,24.47,23.92,23.75,24.30,24.66,24.04,24.54,25.81,26.63,27.34,26.50,26.97,27.43,26.34,25.74,24.40,24.86,25.02,25.58,24.61,24.31,25.18,24.41,24.97,25.07,25.14,25.46,26.20,26.52,26.09,26.65,26.11,25.96,24.71,24.74,25.44,25.71,24.66,24.84,25.66,25.33,25.07,25.32,26.11,25.69,25.67,24.87,24.78,23.94,24.45,23.94,24.20,23.85,24.63,23.66,24.90,24.23,25.09,25.21,24.01,24.26,24.48,24.39,23.40,24.59,24.73,24.08,24.83,25.44,24.90,25.44,25.23,25.22,24.53,24.05,24.15,23.60,23.66,23.24,24.48,24.90,24.92,25.25,24.60,25.24,24.41,24.72,24.55,25.19,24.52,23.49,23.96,23.76,23.29,23.90,23.65,24.57,24.98,26.17,25.62,26.27,27.52,25.30,24.77,27.06,26.95,24.99,25.59,27.16,26.51,25.73,26.62,27.56,27.96,26.93,27.75,27.99,28.55,27.05,26.14,26.81,26.43,25.09,23.79,25.33,22.94,24.09,24.13,24.12,23.72,23.85,23.24,23.44,23.89,24.14,24.17,24.24,24.75,25.23,25.15,25.63,27.15,27.82,27.98,27.39,27.79,26.13,27.31,27.37,25.18,25.10,24.23,24.33,24.90,23.87,23.60,24.25,24.03,23.41,23.43,24.67,25.18,26.04,26.43,25.98,25.61,24.71,24.31,23.92,22.54,22.70,23.13,22.40,22.26,22.28,22.18,21.85,22.41,21.89,21.83,21.44,21.00,21.13,21.47,21.32,21.73,22.18,21.97,22.23,23.34,22.98,22.58,22.71,22.25,22.00,23.13,22.73,22.15,22.90,23.60,22.89,23.87,23.96,23.45,24.02,22.97,23.85,23.44,22.51,22.57,23.10,22.41,22.09,22.58,22.55,22.16,21.98,22.73,22.44,22.08,22.16,21.44,20.72,20.63,19.63,19.95,20.61,20.20,21.18,21.15,21.88,21.29,22.00,21.76,22.09,22.14,22.08,22.14,22.42,22.09,22.32,22.53,22.70,22.34,22.30,23.30,23.38,22.90,23.71,22.88,23.64,23.38,22.57,22.70,23.59,22.86,22.63,22.94,23.18,23.41,22.85,22.67,22.29,21.57,21.95,22.64,21.73,21.45,21.90,22.15,21.48,21.89,22.00,22.01,21.64,21.97,21.88,22.48,22.11,22.91,22.47,22.30,22.16,22.76,22.40,22.06,22.53,22.85,22.50,22.56,22.98,23.10,23.56,22.94,22.69,22.68,22.72,22.99,22.38,22.79,22.90,22.44,22.07,20.76,21.85,22.33,21.80,20.05,22.21,22.28,20.74,21.15,22.15,21.70,21.75,21.84,21.87,22.05,21.76,22.25,22.21,21.84,22.39,22.64,22.41,22.05,22.76,22.71,22.31,22.41,23.14,22.68,22.85,22.22,22.84,22.68,22.39,22.38,22.14,21.16,21.01,21.89,20.97,21.83,21.29,19.89,21.03,21.71,20.67,19.23,21.66,21.58,20.41,21.00,21.73,20.99,21.53,21.64,21.77,22.30,21.59,21.47,22.00,21.97,21.85,21.01,21.42,21.94,21.02,21.30,21.81,21.62,20.88,21.20,21.90,20.92,21.08,21.09,20.42,20.62,18.35,19.26,19.24,19.81,20.57,20.23,19.22,20.17,20.60,20.54,20.01,20.87,20.62,21.23,20.87,20.74,20.05,20.64,20.79,21.19,21.59,21.12,22.03,21.47,22.79,21.79,21.15,21.60,22.26,21.30,21.00,21.94,22.01,21.45,21.31,22.70,21.99,22.97,22.05,21.79,21.65,21.45,21.80,21.15,21.11,20.98,20.87,20.76,20.72,21.10,20.52,20.59,20.40,20.61,20.87,21.23,21.39,20.48,19.83,19.26,19.90,19.56,20.14,20.94,21.01,19.83,21.30,20.98,21.16,21.78,21.95,20.96,21.34,20.42,20.94,21.50,21.68,21.93,23.26,23.79,23.83,22.47,21.97,23.36,22.72,21.73,21.82,23.02,21.91,21.43,22.23,22.67,21.88,21.32,22.11,22.63,21.87,21.47,22.30,22.23,22.88,22.19,21.74,21.43,21.57,21.78,21.22,21.11,21.16,21.32,20.64,20.53,21.09,20.27,19.87,20.52,21.20,21.00,20.84,21.24,22.01,22.11,22.58,23.94,23.63,23.08,23.44,23.89,23.14,22.52,23.01,23.48,22.24,21.88,23.16,22.99,21.82,21.95,23.00,22.53,22.05,21.89,21.23,21.06,20.81,20.96,21.07,20.33,20.51,21.42,20.63,20.59,21.41,21.68,21.04,21.10,21.93,22.38,21.73,22.62,21.52,22.35,23.03,23.12,23.84,23.87,23.07,23.69,23.66,22.87,23.34,23.76,23.34,22.65,22.67,23.38,22.35,22.07,22.65,22.74,21.55,21.93,21.51,22.12,21.84,21.30,21.09,20.84,20.55,20.69,20.53,20.11,20.52,20.15,20.04,19.61,19.60,19.10,19.35,19.74,20.19,21.12,20.60,20.38,20.96,21.61,21.85,21.06,21.54,21.56,21.70,21.20,21.57,21.35,20.12,19.82,20.38,20.45,19.70,19.58,20.31,20.22,19.89,20.48,20.74,20.76,20.56,21.13,21.34,20.68,20.61,21.50,21.50,20.67,21.07,22.31,21.84,22.88,21.55,21.70,20.88,21.48,21.36,20.48,20.69,20.56,20.14,20.42,20.13,19.66,19.26,18.76,19.25,19.11,19.63,19.78,19.81,20.31,20.58,20.20,20.44,20.91,20.73,20.76,20.79,21.47,21.74,21.61,22.53,22.61,21.49,22.17,22.23,21.01,20.71,21.63,21.58,20.66,20.82,21.69,20.83,20.43,21.24,21.48,20.71,20.96,21.06,20.73,20.59,20.44,19.39,19.85,20.05,20.18,20.23,20.01,20.51,20.50,20.47,20.84,20.75,20.78,20.69,21.02,21.36,21.91,21.31,21.54,21.21,20.61,20.53,21.07,20.48,20.26,20.66,20.84,20.01,20.13,20.86,20.13,20.53,20.22,19.90,20.24,19.64,19.18,19.59,19.50,19.17,19.65,19.56,20.20,20.03,20.39,19.94,19.47,19.88,19.77,19.95,19.51,19.65,19.82,19.73,19.27,19.35,19.77,19.61,19.33,19.95,19.71,19.80,19.82,19.22,18.76,18.46,17.83,18.53,18.25,18.40,18.30,18.30,17.90,17.49,18.75,19.00,19.12,18.56,19.16,18.90,19.13,19.29,18.88,19.15,19.04,18.81,18.65,18.86,18.71,18.40,18.42,18.70,18.29,18.19,18.49,18.40,18.25,17.90,17.47,17.43,17.53,17.61,17.54,17.26,17.25,17.13,17.30,16.89,16.68,17.33,16.82,16.83,17.55,17.84,17.96,17.88,18.60,18.25,18.34,17.87,17.93,17.97,18.39,18.32,17.95,17.88,18.26,17.97,17.30,17.39,17.51,17.17,16.75,17.20,17.42,16.99,16.83,17.06,17.14,17.06,16.79,16.20,15.98,15.97,15.12,15.45,15.31,16.23,15.83,15.47,16.17,16.32,16.12,16.49,16.89,16.63,16.48,16.53,16.99,16.92,17.07,17.41,18.46,18.91,18.14,18.21,18.11,17.91,17.58,17.76,17.39,16.82,17.07,17.47,17.04,16.70,17.14,17.25,16.52,16.31,16.98,17.16,16.74,16.94,16.74,16.25,16.07,15.47,15.46,15.60,15.29,15.56,15.81,15.54,15.93,16.17,16.38,15.99,16.06,16.47,16.95,16.82,17.39,17.12,16.64,16.99,17.51,17.14,16.98,17.51,17.68,18.25,17.47,17.42,17.71,17.42,17.54,17.17,17.01,17.03,16.69,15.87,15.61,15.68,15.48,15.28,14.67,13.23,13.26,14.79,14.79,15.28,15.52,16.10,15.35,15.70,16.14,16.51,16.10,16.94,16.84,16.42,17.11,17.49,17.30,17.41,18.02,18.29,18.16,18.58,18.43,18.63,17.77,17.41,17.44,17.04,16.81,16.56,16.28,15.85,15.67,15.68,14.82,14.78,13.76,15.23,14.39,16.11,15.81,14.96,16.07,16.25,15.42,14.15,15.24,15.46,15.49,16.02,16.03,15.72,16.00,16.48,16.45,16.21,17.04,17.14,17.09,17.87,18.14,17.40,17.30,17.15,16.56,16.37,16.52,16.07,15.55,15.76,15.62,14.99,14.10,14.70,13.42,14.04,11.99,11.94,11.12,11.65,12.58,13.10,13.23,12.52,12.64,13.63,13.88,13.59,13.77,14.22,14.48,14.66,15.65,15.96,15.93,16.31,16.79,17.22,16.97,18.04,18.30,18.35,18.13,17.12,17.15,17.89,17.27,16.54,17.12,17.09,16.43,16.06,16.70,16.33,15.14,15.27,15.91,15.31,14.20,15.14,15.41,14.34,14.22,15.13,14.84,13.33,15.04,15.46,14.61,13.82,16.03,16.11,14.34,15.25,17.93,17.11,17.89,18.11,14.01,13.06,11.66,11.56,11.30,9.58,11.46,10.24,9.93,10.19,10.97,10.08,9.20,10.35,11.25,10.40,8.95,9.35,7.54,7.80,6.83,7.13,6.35,5.73,6.68,7.49,6.66,5.70,6.81,6.59,6.13,5.89,5.78,5.73,6.84,6.46,6.14,6.42,6.24,6.91,6.83,7.69,7.94,7.05,8.80,8.89,8.53,9.91,9.54,8.04,7.97,6.96,7.36,7.28,7.29,8.21,8.11,9.69,11.21,10.11,10.17,8.79,10.06,9.33,9.89,9.68,8.82,8.08,8.00,7.24,7.21,7.04,6.23,5.90,5.63,5.48,4.93,4.57,4.44,4.93,5.15,5.14,6.17,5.95,7.88,8.81,9.56,8.84,10.37,9.20,10.29,10.98,10.64,12.76,13.04,11.29,11.53,12.21,11.76,10.28,10.14,11.16,9.78,8.80,8.38,7.92,7.92,7.24,7.47,7.26,7.07,6.72,6.93,6.71,5.97,5.40,6.02,5.63,5.73,5.29,5.57,5.42,4.93,5.13,6.01,5.52,5.02,6.15,6.71,5.44,5.69,6.02,6.04,5.61,6.03,6.70,6.63,6.25,6.27,5.89,6.35,5.81,6.25,5.91,6.17,7.23,7.00,7.55,7.03,6.57,6.55,5.82,6.33,6.10,6.97,7.44,8.11,8.41,8.83,8.19,8.04,8.88,9.24,9.94,10.29,10.86,11.67,11.05,10.53,10.54,10.93,11.34,11.32,12.13,11.76,12.34,12.07,11.32,11.20,10.76,11.02,11.04,10.20,9.98,10.26,9.99,9.32,9.74,9.59,9.23,9.02,8.51,9.03,9.76,9.06,9.41,8.51,9.33,7.90,9.19,8.86,9.47,9.75,9.71,9.87,10.37,10.41,10.35,11.06,11.12,11.23,12.28,11.50,11.16,11.51,12.13,11.67,11.36,11.52,11.80,12.22,12.23,12.43,12.25,12.31,11.30,10.69,10.31,10.88,10.48,9.86,10.30,10.84,10.08,9.21,10.16,10.92,9.81,9.10,9.53,10.03,10.40,10.92,11.05,10.65,11.09,10.83,9.97,9.85,10.21,8.78,9.65,8.10,8.80,7.86,7.96,7.20,7.44,7.78,8.55,8.63,8.68,8.42,7.94,8.07,6.96,7.50,7.99,9.24,9.58,8.43,8.90,7.46,8.77,8.07,8.46,8.56,8.59,7.29,6.86,5.71,5.69,4.90,5.36,5.55,5.32,5.98,4.78,5.07,5.04,6.67,6.75,6.42,7.30,7.63,7.49,7.78,7.14,7.13,6.91,5.45,5.32,4.49,3.48,5.50,4.95,6.34,6.38,7.04,7.09,8.78,9.16,10.89,9.49,6.11,5.12,3.63,3.17,2.36,2.00,1.05,0.76,1.05,1.84,2.61,3.40,4.33,4.47,5.09,5.89,7.00,6.17,7.39,7.48,6.90,8.30,7.39,8.70,8.84,9.66,10.35],[28.02,27.57,27.09,26.94,27.80,28.23,28.67,28.92,29.26,28.84,28.91,29.35,29.05,28.96,29.30,29.48,29.16,28.77,29.06,29.06,28.36,28.22,28.70,28.35,27.28,27.91,28.21,27.22,26.97,27.65,27.67,26.80,26.74,27.49,27.45,27.80,27.70,27.16,27.99,28.13,28.28,29.04,28.45,29.34,29.11,29.37,29.43,29.64,30.00,29.84,30.08,30.03,29.91,29.84,29.50,28.88,29.26,28.70,29.20,28.56,29.26,28.89,29.66,29.40,28.96,28.56,28.77,28.41,28.15,28.31,28.93,29.28,29.05,29.43,29.03,29.47,28.86,29.58,29.34,29.75,29.59,29.95,29.93,29.87,30.17,30.24,30.47,30.15,29.99,30.29,30.35,30.09,30.14,30.31,30.37,30.42,30.40,30.42,30.45,30.31,30.27,30.01,30.11,30.28,30.09,29.87,30.07,30.25,29.87,29.86,29.64,29.45,29.68,29.17,29.57,29.05,29.57,29.17,29.56,29.65,29.51,29.62,29.89,29.64,30.07,29.84,29.55,29.90,30.13,29.96,29.74,30.19,30.14,29.92,30.05,30.32,30.28,30.24,30.42,30.49,30.37,30.50,30.30,30.22,30.21,29.91,29.95,29.52,29.79,29.44,29.57,28.95,29.41,29.24,29.11,29.03,28.82,28.65,28.53,28.19,27.99,27.62,27.22,27.07,25.75,25.93,27.30,27.39,26.61,27.21,27.99,27.67,27.60,28.46,28.56,28.26,28.24,27.57,26.90,27.10,26.36,26.15,25.91,25.98,25.10,26.42,26.75,24.86,25.97,26.82,27.63,28.08,28.96,28.79,28.39,28.44,27.49,27.62,26.15,27.10,27.24,27.11,27.49,26.66,25.27,25.58,24.36,24.69,24.03,23.89,24.98,25.71,26.53,25.60,26.27,25.70,25.48,26.34,25.32,26.90,26.56,25.00,25.31,26.19,25.11,23.78,25.15,24.96,24.11,23.64,24.87,24.71,23.97,25.00,24.15,23.62,23.13,23.45,22.96,23.31,23.26,24.80,24.93,25.42,24.66,24.67,23.24,23.60,24.59,24.13,23.78,24.47,24.86,24.02,24.77,26.11,26.96,27.71,26.65,27.15,27.37,26.52,26.09,24.46,25.44,25.49,26.01,24.67,24.75,25.02,24.38,25.18,25.08,25.09,25.40,26.04,26.42,25.92,26.55,25.98,25.83,24.77,25.11,25.38,25.78,24.97,25.06,25.66,25.42,25.20,25.40,26.10,25.71,25.68,25.00,24.70,24.11,24.43,24.61,24.32,23.84,24.61,23.85,25.09,24.33,25.47,25.42,24.15,24.45,24.68,24.55,23.34,24.72,25.17,24.29,24.81,25.62,25.21,25.65,25.23,25.26,24.59,24.01,24.08,23.77,23.66,23.13,24.68,25.01,24.97,25.42,24.93,25.82,24.99,25.04,24.64,25.22,24.44,23.42,23.76,23.47,22.92,23.72,23.42,24.60,25.03,26.49,25.97,26.72,27.55,25.67,25.44,27.33,27.11,25.37,26.22,27.65,26.84,26.18,27.00,28.08,28.49,27.76,28.37,28.34,28.75,27.61,26.82,26.93,26.93,25.87,24.73,25.54,24.30,24.60,24.77,24.70,24.16,24.44,23.70,23.92,24.54,24.64,24.58,25.06,25.38,25.74,25.73,26.57,27.75,28.19,28.61,27.96,28.19,26.98,27.81,27.88,25.98,25.66,24.75,24.83,25.44,24.57,24.17,24.77,24.66,23.77,23.88,25.30,25.94,26.62,27.12,26.49,26.27,25.24,25.09,24.38,22.99,23.22,23.57,22.66,22.45,22.69,22.36,21.84,22.38,22.03,21.81,21.54,21.15,21.26,21.46,21.30,21.63,22.30,21.87,22.21,23.37,23.07,22.69,22.75,22.20,22.15,23.24,22.87,22.17,23.01,23.82,23.15,24.33,24.43,23.88,24.36,23.09,24.13,23.77,22.62,22.62,23.31,22.67,21.94,22.73,22.78,22.33,22.19,23.01,22.80,22.49,22.37,21.44,20.77,20.62,19.55,20.05,20.47,20.01,21.20,20.94,21.80,21.38,22.13,21.55,22.63,22.51,21.88,22.21,22.96,22.47,22.33,22.91,23.01,22.46,22.56,23.66,23.87,23.23,24.09,23.36,24.09,23.73,22.80,22.98,23.85,23.07,22.62,23.08,23.43,23.65,23.06,22.92,22.41,21.49,21.89,22.46,21.82,21.62,21.74,22.00,21.66,21.71,21.93,21.84,21.49,21.94,21.89,22.76,22.51,23.24,22.72,22.32,22.51,23.24,22.53,22.08,22.87,23.14,22.57,22.70,23.38,23.35,23.99,23.12,22.74,22.73,22.85,23.14,22.41,22.96,23.01,22.46,22.36,21.51,21.93,22.42,21.51,21.01,22.14,22.28,21.05,21.43,21.96,21.65,21.58,21.78,21.97,22.14,22.03,22.57,22.16,22.06,22.82,22.69,22.52,22.56,23.20,22.93,22.76,22.84,23.68,23.28,23.39,22.64,23.47,22.84,22.33,22.89,22.50,21.43,21.93,22.03,21.47,22.11,21.64,20.16,21.27,21.92,20.86,19.58,21.71,21.83,20.32,20.84,21.56,21.10,21.42,21.83,21.84,22.41,21.68,21.69,22.02,22.28,22.14,21.59,21.86,22.35,21.62,21.81,22.29,22.02,21.54,21.82,22.27,21.28,21.45,21.50,20.86,20.97,18.30,19.75,19.18,19.68,21.06,20.85,19.20,20.09,21.15,20.89,20.24,20.99,20.96,21.24,20.77,20.22,19.39,20.69,20.68,21.26,21.64,21.22,22.15,21.54,22.86,21.89,21.36,21.49,22.34,21.49,21.12,22.06,22.23,21.78,21.43,22.77,22.32,23.29,22.43,22.10,22.01,21.86,21.90,21.50,21.52,21.20,21.30,21.10,21.17,21.15,21.17,20.98,20.71,20.77,21.13,21.01,20.84,20.08,19.65,18.57,19.52,19.00,19.86,20.82,20.70,19.81,21.11,21.12,21.29,21.83,22.11,20.83,21.22,19.77,20.90,21.30,21.20,21.77,23.22,23.36,23.73,22.50,21.76,22.97,22.75,21.88,21.81,22.98,21.89,21.48,21.90,22.69,21.76,21.36,22.04,22.68,21.87,21.71,22.46,22.49,22.87,22.32,22.03,21.74,21.70,21.80,21.47,21.41,21.47,21.34,20.86,21.04,21.27,20.56,20.37,20.95,21.25,20.70,20.65,21.29,21.81,21.73,22.38,23.64,23.60,22.67,23.20,23.70,23.07,22.29,22.85,23.51,22.16,22.03,23.14,22.96,21.85,21.90,23.09,22.66,22.21,21.92,21.26,21.05,20.95,21.18,20.94,20.46,20.67,21.55,20.76,20.68,21.43,21.69,20.85,20.52,21.67,22.30,21.60,22.38,21.06,21.90,22.77,22.62,23.49,23.54,22.77,23.49,23.65,22.92,23.37,23.96,23.49,22.51,22.73,23.48,22.32,22.00,22.84,22.81,21.59,21.89,21.39,22.29,22.03,21.34,21.17,20.81,20.65,20.56,20.47,20.13,20.08,20.04,19.89,19.54,19.68,18.80,18.72,19.34,19.52,20.41,20.07,19.93,20.90,21.46,21.77,20.59,21.23,21.31,21.48,20.92,21.35,21.07,19.89,18.78,19.89,20.63,19.24,18.88,20.26,20.17,19.41,19.90,20.91,20.70,20.22,21.04,21.48,20.67,20.68,21.52,21.55,20.72,21.07,22.14,21.85,22.67,21.45,21.85,21.02,21.72,21.46,20.49,20.92,20.94,20.22,20.48,20.31,19.65,19.33,18.80,18.93,18.82,19.19,19.34,19.57,20.11,20.20,19.98,20.48,20.82,20.68,20.77,20.87,21.41,21.35,21.59,22.25,22.40,21.39,22.13,22.14,21.10,20.87,21.78,21.71,20.82,21.04,21.79,21.05,20.59,21.53,21.78,21.02,21.21,21.48,21.24,20.80,20.52,19.00,19.83,19.76,20.05,20.29,19.70,20.36,20.59,20.63,20.79,20.73,20.85,20.84,21.10,21.30,21.82,21.24,21.58,21.18,20.77,20.71,21.11,20.65,20.44,20.88,20.96,20.18,20.42,21.11,20.42,20.97,20.46,19.97,20.38,19.63,18.96,19.66,19.36,18.89,19.43,19.67,20.33,19.60,20.25,20.00,19.73,20.06,19.91,20.15,19.74,19.70,20.08,19.80,19.31,19.57,20.04,19.79,19.50,20.22,20.05,20.16,20.26,19.38,18.85,18.59,17.93,18.43,18.45,18.49,18.20,18.40,18.10,17.46,18.75,18.99,19.03,18.48,19.17,19.23,19.28,19.50,19.23,19.53,19.16,18.96,18.79,19.21,18.67,18.54,18.80,18.93,18.38,18.42,18.96,18.79,18.81,18.36,17.71,17.86,17.99,17.75,17.73,17.65,17.17,17.20,17.34,16.89,16.82,17.53,16.91,16.62,17.73,18.07,17.79,17.89,18.63,18.36,18.43,18.01,17.97,18.03,18.62,18.63,17.91,17.81,18.12,18.19,17.51,17.66,18.04,17.61,17.34,17.74,17.96,17.74,17.45,17.63,17.67,17.47,17.05,16.08,16.44,15.80,14.61,15.53,15.76,16.95,16.31,15.98,16.68,16.67,16.13,16.51,16.95,16.76,16.60,16.73,17.17,16.96,17.03,17.55,18.62,18.66,18.25,18.34,18.34,18.27,17.76,18.07,17.91,17.29,17.58,17.87,17.60,17.32,17.67,17.62,17.33,16.80,17.35,17.54,16.92,17.52,17.25,15.52,16.00,15.41,16.13,16.25,15.77,15.75,16.51,16.27,16.38,16.55,16.67,16.40,16.38,16.63,17.12,16.94,17.44,17.61,17.15,17.41,17.80,17.62,17.42,17.87,18.17,18.51,17.85,17.91,17.84,17.68,17.81,17.25,17.15,17.59,17.03,16.24,16.14,16.38,16.19,15.62,15.02,13.74,14.08,15.58,15.41,16.00,16.18,16.72,15.62,16.10,16.48,16.83,16.44,17.07,17.10,16.81,17.13,17.64,17.54,17.55,18.05,18.29,18.31,18.81,18.46,18.73,18.32,17.75,17.69,17.57,17.27,17.08,16.84,16.61,16.59,16.22,15.37,14.96,14.03,15.39,14.44,16.53,15.97,14.79,16.57,16.47,15.72,14.44,15.54,15.75,15.88,16.32,16.50,16.09,16.27,16.90,16.80,16.58,17.23,17.29,17.36,18.21,18.28,17.63,17.53,17.65,16.99,16.77,17.00,16.62,15.99,16.24,15.87,15.32,14.21,15.02,13.73,14.05,12.29,12.31,11.76,11.88,13.03,13.67,14.02,13.01,12.97,14.12,14.22,13.88,14.41,14.77,14.76,15.10,15.96,16.16,16.26,16.76,16.90,17.28,17.29,18.15,18.05,18.47,18.25,17.40,17.36,18.03,17.56,16.87,17.26,17.42,16.71,16.39,16.86,16.74,15.62,15.77,16.39,15.37,14.56,15.51,15.89,15.10,14.74,15.44,14.92,14.08,15.21,15.62,15.45,14.41,16.45,16.25,15.30,15.65,18.07,17.59,18.51,18.57,14.08,13.43,12.05,11.22,11.63,9.99,11.15,10.98,9.59,9.60,11.06,10.27,9.34,9.70,10.95,9.79,8.59,8.34,6.72,6.71,5.76,6.68,6.09,5.60,6.56,6.84,6.18,5.13,6.09,5.79,4.98,4.71,4.96,5.03,6.13,6.11,5.57,5.65,5.04,6.20,6.40,6.93,7.12,6.57,8.08,8.24,7.87,8.93,8.43,7.51,7.61,6.47,6.91,6.24,7.38,7.70,7.73,9.17,9.90,9.29,9.20,8.35,9.54,8.75,9.26,8.90,8.10,7.36,7.03,6.42,6.63,5.98,5.06,5.21,4.76,4.02,3.52,3.64,3.97,4.80,5.07,5.34,6.68,6.50,8.97,9.00,9.68,9.88,11.22,10.23,10.95,11.91,11.19,13.16,13.17,11.65,11.70,12.68,12.14,10.95,11.28,11.52,10.29,9.40,8.86,8.69,8.50,7.73,7.60,7.59,7.45,6.73,6.97,7.09,6.11,5.49,6.15,5.84,5.35,5.59,5.82,5.24,4.00,5.32,5.49,4.91,4.59,5.26,5.81,5.04,4.87,6.06,5.81,5.41,6.12,6.51,6.32,6.11,6.09,5.50,5.95,5.45,5.43,5.17,5.59,6.60,6.04,7.08,6.41,5.74,6.38,5.02,5.96,5.66,6.00,6.49,7.07,7.77,7.97,7.43,7.40,8.12,8.68,9.03,9.51,9.90,10.48,10.11,9.75,9.76,10.03,10.49,10.33,10.99,10.75,11.15,10.87,10.21,10.14,9.61,9.83,9.93,9.13,8.81,9.18,9.08,8.39,8.53,8.73,8.16,7.86,7.38,8.00,8.63,7.87,8.10,7.35,8.14,7.22,8.61,7.99,8.58,9.16,8.94,9.45,9.63,9.44,9.52,10.05,10.15,9.94,11.05,10.44,9.96,10.51,10.91,10.64,10.45,10.48,10.88,11.42,11.85,11.99,11.72,12.14,10.86,10.23,9.54,10.45,9.96,9.45,9.67,10.47,10.07,9.29,9.68,10.34,9.26,8.91,8.89,9.20,9.52,9.85,9.95,9.68,9.79,9.82,8.92,8.81,9.14,7.88,8.62,7.75,8.06,7.73,7.94,6.57,7.09,7.54,8.36,8.30,8.29,8.27,7.70,7.80,7.19,7.52,7.50,8.54,8.97,7.66,8.05,6.92,7.76,6.84,7.05,7.43,7.35,6.50,6.21,5.56,4.87,4.38,4.83,4.24,4.05,4.47,4.35,4.93,5.35,6.78,6.55,6.31,7.39,8.14,7.63,8.02,6.63,7.02,6.66,5.77,6.10,5.27,5.40,5.82,5.87,6.46,6.98,7.78,7.73,9.89,10.40,12.35,9.95,8.03,6.13,4.43,3.92,2.99,2.37,1.74,0.99,0.77,1.00,1.87,2.51,3.48,3.94,4.67,4.89,5.28,5.37,6.10,6.15,6.11,7.16,6.54,7.91,8.21,8.96,9.63],[28.00,27.65,27.05,26.92,27.75,28.14,28.59,28.79,29.15,28.79,28.86,29.23,28.93,28.81,29.17,29.34,28.95,28.62,28.90,28.90,28.20,28.13,28.47,28.24,27.05,27.77,28.08,26.96,26.61,27.42,27.47,26.39,26.39,27.09,27.13,27.51,27.37,26.95,27.61,27.92,28.11,28.82,28.20,29.09,28.65,29.11,29.18,29.46,29.84,29.69,29.99,29.87,29.72,29.69,29.38,28.75,29.06,28.52,29.03,28.37,29.06,28.78,29.52,29.26,28.79,28.37,28.63,28.24,28.05,28.24,28.78,29.12,28.88,29.27,28.86,29.29,28.81,29.37,29.15,29.60,29.43,29.82,29.81,29.72,30.07,30.15,30.38,30.05,29.88,30.17,30.22,29.94,30.03,30.22,30.27,30.32,30.32,30.30,30.36,30.21,30.17,29.90,29.99,30.18,29.97,29.75,29.97,30.14,29.78,29.72,29.54,29.36,29.48,29.03,29.35,28.96,29.44,29.11,29.42,29.54,29.44,29.57,29.78,29.58,29.96,29.78,29.53,29.78,30.03,29.87,29.63,30.05,30.03,29.77,29.92,30.19,30.18,30.12,30.31,30.37,30.30,30.42,30.19,30.13,30.15,29.81,29.81,29.37,29.62,29.37,29.45,28.84,29.27,29.07,29.02,28.86,28.68,28.51,28.40,28.06,27.86,27.51,26.96,26.85,25.70,25.88,27.09,27.22,26.50,27.08,27.87,27.55,27.46,28.31,28.41,28.25,28.09,27.46,26.83,26.93,26.25,26.08,25.68,25.84,24.99,26.17,26.43,24.89,25.69,26.46,27.16,27.59,28.72,28.41,27.93,28.04,27.11,27.22,25.89,26.77,26.86,26.87,27.33,26.39,25.13,25.41,24.35,24.80,24.35,24.10,24.99,25.67,26.43,25.46,26.18,25.57,25.42,26.13,25.18,26.77,26.54,24.90,25.14,26.03,24.92,23.99,25.08,24.82,24.27,23.83,24.83,24.65,24.29,25.00,24.11,23.71,23.61,23.81,23.25,23.66,23.62,24.65,24.85,25.43,24.70,24.73,23.54,23.60,24.73,23.73,23.56,24.44,24.71,23.94,24.61,26.01,26.86,27.44,26.59,26.99,27.40,26.38,25.94,24.17,25.12,25.35,25.67,24.49,24.31,25.14,24.36,25.24,24.97,25.01,25.16,25.94,26.31,25.88,26.42,25.94,25.99,24.88,24.98,25.65,25.73,24.72,25.04,25.64,25.39,25.09,25.45,26.05,25.53,25.65,24.99,24.59,23.81,24.45,23.82,24.31,23.85,24.46,23.72,25.00,24.18,25.44,25.56,24.16,24.31,24.59,24.93,23.51,25.02,24.92,24.27,24.53,25.70,24.99,25.49,25.38,25.34,24.53,24.05,24.02,23.44,23.83,23.22,24.91,25.03,25.04,25.44,24.80,25.51,24.60,25.01,24.62,25.37,24.49,23.32,23.94,23.69,23.41,24.11,23.49,24.45,24.89,25.94,25.38,25.94,27.24,24.99,24.75,27.02,26.85,24.67,25.64,27.40,26.48,25.69,26.65,27.56,27.96,27.10,27.82,28.05,28.33,27.15,26.38,26.43,26.48,25.27,23.89,25.27,23.75,24.24,24.28,24.26,23.75,23.93,23.40,23.56,23.79,24.18,24.34,24.54,25.00,25.29,25.22,25.91,27.18,27.84,28.16,27.37,27.93,26.35,27.22,27.30,25.35,25.26,24.51,24.64,25.05,24.36,23.92,24.63,24.42,23.81,23.81,25.17,25.68,26.38,26.74,26.38,26.21,25.21,25.02,24.45,23.07,23.28,23.56,22.76,22.72,22.82,22.48,22.11,22.72,22.28,22.05,21.53,20.96,21.55,21.35,21.45,21.67,22.43,21.82,22.08,23.39,23.14,22.77,22.94,22.40,22.34,23.39,23.00,22.41,23.02,23.93,23.27,24.38,24.62,23.95,24.38,23.21,24.21,23.76,22.80,22.74,23.44,22.75,22.11,22.94,22.98,22.56,22.20,23.15,22.89,22.29,22.42,21.60,20.66,20.56,19.37,19.70,20.22,19.70,21.38,20.92,22.07,21.20,21.71,21.43,21.91,22.48,22.13,22.45,22.73,22.58,22.51,22.84,23.08,22.64,22.64,23.72,23.87,23.26,24.23,23.36,24.22,23.89,23.03,23.16,24.00,23.30,22.83,23.27,23.54,23.67,23.12,23.15,22.41,21.18,22.13,22.70,21.75,21.64,22.19,22.35,21.49,22.10,22.30,22.12,21.59,22.09,22.16,22.73,22.55,23.39,22.87,22.61,22.59,23.34,22.76,22.36,22.96,23.25,22.79,22.75,23.37,23.37,24.05,23.17,22.97,22.87,22.82,23.13,22.62,22.91,22.89,22.30,22.07,21.33,21.68,22.12,21.53,20.78,22.43,22.47,20.96,21.37,22.29,21.93,22.02,22.13,22.12,22.31,22.06,22.61,22.42,21.90,22.72,22.80,22.68,22.29,23.21,22.94,22.58,22.80,23.67,23.15,23.33,22.53,23.31,22.69,22.17,22.70,22.17,20.91,21.29,21.65,21.02,21.83,21.25,19.87,20.95,21.83,20.71,19.50,21.89,21.75,20.14,20.77,21.83,20.95,21.63,21.78,21.67,22.22,21.58,21.34,21.62,21.97,21.90,21.14,21.47,22.08,21.47,21.40,21.96,21.85,21.24,21.58,22.19,21.09,21.16,21.18,20.61,20.61,18.35,19.39,19.20,19.57,20.70,20.35,18.87,19.92,20.80,19.95,19.69,20.56,20.32,20.88,20.64,20.60,19.57,20.50,20.57,21.05,21.70,20.90,21.92,21.27,22.54,21.47,20.86,21.05,21.82,21.06,20.72,21.58,21.68,21.26,21.02,22.39,21.95,22.92,22.10,21.66,21.60,21.42,21.60,21.00,21.06,20.79,20.83,20.32,20.65,20.73,20.30,20.28,20.19,20.39,20.58,20.75,20.72,19.54,19.42,17.99,19.07,18.77,18.88,20.54,20.59,19.53,21.14,20.83,21.24,21.87,21.73,20.63,20.94,19.90,20.81,21.35,21.09,21.74,23.05,23.47,23.70,22.50,21.81,22.99,22.82,21.50,21.79,22.94,21.65,21.19,21.77,22.37,21.46,21.37,21.92,22.40,21.61,21.49,22.34,22.29,22.82,22.01,21.88,21.48,21.42,21.67,21.33,20.99,21.32,21.21,20.45,20.63,21.16,20.30,19.81,20.76,21.27,20.42,20.60,21.35,21.90,21.51,22.42,23.50,23.84,22.67,23.28,23.87,23.10,22.31,22.96,23.60,22.05,22.00,23.27,23.03,21.75,21.89,23.31,22.62,21.99,21.81,21.14,20.96,20.88,21.08,20.91,20.34,20.58,21.52,20.73,20.25,21.52,21.67,20.79,20.38,21.62,22.33,21.55,22.51,20.99,21.96,22.93,22.68,23.55,23.69,22.83,23.54,23.76,23.06,23.32,23.92,23.56,22.53,22.86,23.49,22.34,22.01,22.73,22.83,21.60,21.81,21.34,22.14,21.66,21.08,20.93,20.77,20.47,20.61,20.56,20.22,20.30,20.26,20.17,19.69,19.25,18.29,18.65,19.14,19.50,20.18,20.13,19.92,20.87,21.40,21.73,20.57,21.21,21.24,21.42,20.82,21.26,21.14,20.01,19.26,20.07,20.64,19.30,19.20,20.32,20.17,19.53,19.99,20.75,20.62,20.58,21.08,21.24,20.61,20.66,21.19,21.27,20.54,20.75,21.65,21.40,22.21,21.13,21.25,20.93,21.25,21.18,20.43,20.78,20.71,20.28,20.54,20.46,19.82,19.22,18.56,19.04,18.77,19.52,19.52,19.95,20.36,20.29,20.22,20.82,21.02,20.63,20.76,20.76,21.17,20.98,21.14,21.70,21.82,21.06,21.60,21.47,20.75,20.64,21.12,21.20,20.77,20.93,21.17,20.89,20.73,21.20,21.37,21.03,21.16,21.39,20.98,20.92,20.75,19.53,20.35,20.07,20.43,20.58,20.27,20.78,20.50,20.75,21.01,20.75,20.71,20.78,20.94,21.05,21.33,21.03,21.02,20.73,20.72,20.48,20.59,20.52,20.46,20.40,20.62,20.42,20.44,20.55,20.32,20.59,20.51,20.25,20.51,19.96,19.42,19.84,19.55,19.13,19.90,19.86,20.45,19.86,20.24,19.79,19.63,19.81,19.44,19.56,19.78,19.73,19.48,19.74,19.48,19.46,19.61,19.97,19.55,19.84,19.88,19.88,19.93,19.57,18.99,18.76,17.84,18.67,18.25,18.63,18.07,18.24,18.19,17.17,18.54,18.69,18.78,18.34,18.95,18.67,19.16,18.92,18.86,18.93,18.76,18.92,18.54,18.75,18.85,18.54,18.41,18.71,18.54,18.40,18.67,18.70,18.48,18.02,17.81,17.57,17.61,17.90,17.56,17.28,16.99,17.07,17.21,16.52,16.09,17.23,16.56,16.23,17.37,17.50,17.68,17.74,18.50,18.11,18.22,17.76,17.79,17.83,18.22,18.15,17.85,17.80,17.89,18.19,17.42,17.54,17.79,17.36,16.90,17.49,17.73,17.15,17.02,17.42,17.41,16.83,16.55,15.78,15.75,15.54,14.93,15.16,15.15,16.09,15.72,15.22,16.02,16.22,15.92,16.09,16.82,16.58,16.39,16.57,17.01,16.88,16.84,17.50,18.33,18.40,18.06,18.19,18.14,18.15,17.68,18.01,17.72,16.93,17.36,17.91,17.34,17.17,17.49,17.62,17.05,16.82,17.32,17.38,16.85,17.13,16.73,15.50,16.23,14.78,15.36,15.83,15.32,15.38,16.18,16.13,15.99,16.24,16.33,16.14,16.17,16.50,17.06,16.81,17.53,17.59,16.83,17.36,17.91,17.68,17.32,18.08,18.19,18.56,18.09,18.11,17.78,17.80,17.92,17.31,17.22,17.41,17.18,16.33,16.63,16.28,15.79,15.31,14.79,13.81,13.63,15.07,15.09,15.66,15.96,16.44,15.35,15.64,16.24,16.63,16.44,17.13,17.01,16.54,17.31,17.59,17.49,17.64,18.18,18.40,18.38,18.83,18.62,18.94,18.33,17.83,17.75,17.60,17.32,16.95,16.61,16.32,16.24,16.07,15.06,15.11,13.89,15.35,14.21,16.28,15.83,14.22,15.86,16.32,15.78,14.50,15.80,15.84,15.54,16.43,16.31,15.94,16.51,16.81,16.58,16.67,17.49,17.52,17.38,18.41,18.44,17.93,17.83,17.80,17.01,16.99,17.17,16.58,16.08,16.15,15.88,15.23,14.19,14.40,13.33,13.88,12.49,12.61,11.74,11.82,13.40,13.16,14.21,13.20,13.17,13.98,14.54,14.14,14.29,15.16,15.57,15.38,16.10,16.46,16.63,16.90,17.35,17.67,17.40,18.35,18.26,18.77,18.51,17.50,17.80,18.34,17.71,16.98,17.71,17.77,16.84,16.63,17.38,16.69,15.78,16.29,16.87,15.48,14.85,16.35,16.08,14.99,15.23,16.13,14.69,14.06,15.63,16.11,15.49,14.44,16.67,16.59,15.32,15.67,18.12,17.86,18.69,18.82,14.55,13.73,12.37,11.40,11.52,9.79,11.67,10.85,9.65,9.51,11.66,10.85,9.09,10.28,10.85,9.88,8.87,8.74,6.64,6.51,5.13,5.66,4.74,4.14,4.87,5.56,5.01,4.16,4.94,4.77,3.95,4.01,3.77,4.97,5.06,5.18,4.60,4.95,4.98,5.41,5.36,6.24,5.64,5.42,6.94,6.87,6.62,7.79,7.72,6.35,6.06,5.29,6.35,5.85,6.46,7.06,7.13,8.06,9.12,8.47,8.41,7.52,7.85,8.03,8.52,8.23,7.44,6.89,6.53,5.85,5.98,5.36,4.79,4.77,3.78,3.59,4.15,3.88,4.85,4.98,5.74,5.50,7.06,7.32,8.60,10.68,11.00,9.63,10.85,10.32,10.58,11.85,11.06,12.87,12.95,11.83,11.95,12.80,12.59,11.51,11.67,12.16,10.93,10.28,9.64,9.32,9.17,8.11,7.84,7.48,7.21,6.71,6.99,6.84,6.26,5.79,6.09,5.76,4.85,4.78,5.31,5.01,4.66,4.46,4.98,4.54,3.97,4.64,5.02,4.17,4.10,4.89,4.53,4.38,4.65,5.17,5.34,4.67,4.97,4.65,5.04,4.76,5.01,4.95,5.60,6.43,5.64,6.05,5.71,5.18,5.24,4.65,5.16,4.56,5.24,5.41,5.85,6.46,6.88,5.93,6.41,6.96,7.38,8.01,8.50,8.95,9.68,9.12,8.79,8.80,9.16,9.47,9.61,10.31,10.04,10.67,10.49,9.40,9.53,8.97,9.22,9.20,8.22,7.78,8.37,8.10,7.26,7.53,7.75,7.14,6.64,6.12,6.70,7.65,6.92,7.27,6.43,7.18,6.15,7.38,6.82,7.90,8.12,7.97,8.24,8.94,8.67,8.45,9.58,9.61,9.27,10.61,9.98,9.52,10.15,10.54,10.13,9.59,10.22,10.36,10.88,10.96,11.10,10.82,11.21,9.91,9.29,8.50,9.49,9.27,8.65,8.71,9.51,9.18,8.12,9.06,9.48,8.37,7.45,8.00,8.46,8.89,9.21,9.32,8.88,9.44,9.35,8.06,7.92,8.32,6.90,7.96,6.25,7.28,6.01,6.50,5.81,6.42,6.85,7.64,7.64,7.74,7.24,6.50,6.62,5.57,6.02,6.20,7.49,7.81,6.29,7.00,5.61,6.62,5.62,6.08,6.48,6.43,4.89,4.67,4.13,3.96,3.13,3.50,2.64,2.93,4.11,3.99,4.95,5.54,6.62,6.85,6.48,7.34,8.15,7.43,7.74,6.59,6.50,6.12,4.72,4.86,5.37,5.62,5.64,6.10,6.51,7.26,8.67,8.64,10.80,11.50,12.82,12.33,9.73,8.29,5.87,4.83,3.59,2.86,2.03,1.55,0.91,0.77,0.99,1.72,2.20,2.77,3.23,3.79,4.23,4.25,5.03,5.12,4.95,6.07,5.47,6.95,7.03,7.87,8.70],[27.98,27.41,27.16,27.05,27.77,28.17,28.64,28.77,29.16,28.77,28.80,29.12,28.78,28.74,29.08,29.26,28.87,28.48,28.77,28.84,28.18,28.09,28.48,28.33,27.18,27.77,28.13,27.17,26.91,27.60,27.68,26.84,26.63,27.45,27.37,27.81,27.61,27.28,27.95,28.26,28.28,29.01,28.35,29.22,29.03,29.27,29.33,29.54,29.91,29.75,30.01,29.96,29.79,29.74,29.41,28.75,29.18,28.62,29.19,28.61,29.20,29.03,29.68,29.42,28.96,28.53,28.79,28.35,28.08,28.31,28.96,29.26,29.10,29.42,28.95,29.35,28.71,29.37,29.15,29.55,29.35,29.76,29.80,29.69,30.05,30.13,30.40,30.03,29.88,30.17,30.24,29.92,30.03,30.24,30.25,30.32,30.35,30.31,30.33,30.19,30.21,29.88,30.00,30.20,30.02,29.79,29.98,30.18,29.82,29.84,29.61,29.38,29.53,29.01,29.33,28.85,29.38,28.97,29.38,29.49,29.35,29.51,29.79,29.52,29.98,29.74,29.44,29.78,30.02,29.84,29.60,30.10,30.02,29.79,29.93,30.24,30.18,30.13,30.35,30.44,30.30,30.47,30.23,30.17,30.17,29.88,29.84,29.46,29.69,29.38,29.40,28.79,29.21,29.04,29.00,28.92,28.68,28.53,28.44,28.15,27.88,27.55,27.13,27.11,25.75,26.10,27.28,27.37,26.58,27.14,27.88,27.60,27.58,28.25,28.42,28.16,28.11,27.55,26.99,26.95,26.42,26.26,25.96,26.13,25.20,26.39,26.75,25.20,25.90,26.68,27.52,27.94,28.73,28.65,28.26,28.24,27.44,27.53,26.20,27.17,27.09,27.21,27.47,26.62,25.40,25.39,24.24,24.67,24.11,23.84,24.97,25.61,26.38,25.57,26.19,25.59,25.37,26.10,25.34,26.85,26.41,25.04,25.29,25.93,25.02,23.89,25.11,24.84,24.15,23.84,24.83,24.67,24.05,24.96,23.80,23.97,23.42,23.63,23.45,23.29,23.33,24.78,24.87,25.49,24.79,24.75,23.43,23.99,24.75,24.39,24.37,24.82,24.87,24.20,25.14,26.16,27.02,27.66,26.77,27.14,27.35,26.38,26.16,24.56,25.44,25.55,26.12,25.05,25.48,25.76,25.14,25.58,25.40,25.15,25.36,26.12,26.28,26.11,26.55,25.90,25.95,25.44,25.26,25.28,25.95,25.18,25.05,25.53,25.67,25.24,25.13,26.00,25.52,25.60,24.87,25.01,24.81,24.81,24.90,24.71,24.40,24.70,24.13,25.10,24.65,25.42,25.77,24.36,24.54,24.71,25.00,23.74,24.88,25.05,24.43,24.76,25.58,25.36,25.59,25.26,25.36,24.79,24.14,24.36,24.25,24.08,23.68,24.81,24.98,24.97,25.44,24.80,25.65,24.69,24.69,24.79,25.08,24.55,23.58,23.78,23.69,23.19,23.69,23.35,24.50,25.22,26.40,25.92,26.67,27.33,25.58,25.44,27.29,26.90,25.51,26.20,27.61,26.92,26.37,27.10,27.82,28.29,27.73,28.30,28.20,28.62,27.60,26.98,26.92,27.06,25.90,24.60,25.52,24.65,24.91,24.98,24.91,24.22,24.57,24.00,24.27,24.74,24.93,24.85,25.21,25.63,25.93,26.11,26.80,27.62,27.97,28.47,27.77,28.19,27.09,27.82,27.87,26.15,25.82,24.99,25.17,25.47,24.95,24.40,25.11,25.08,24.18,24.22,25.60,26.34,26.78,27.06,26.60,26.48,25.56,25.67,24.83,23.31,23.51,23.83,22.94,22.94,22.90,22.65,22.25,22.81,22.26,21.94,21.48,21.17,21.73,21.55,21.72,21.94,22.39,21.88,22.03,23.37,23.00,22.94,23.09,22.44,22.47,23.63,23.14,22.38,23.50,24.29,23.46,24.94,25.10,24.29,24.76,23.49,24.34,24.11,22.96,22.90,23.67,23.03,22.23,23.10,23.19,22.76,22.46,23.35,23.32,22.85,22.86,21.89,20.97,21.01,19.42,20.27,20.84,20.07,21.57,21.14,22.25,21.58,22.47,21.46,22.68,22.91,22.28,22.55,23.19,22.82,22.55,23.04,23.26,22.68,22.62,23.77,24.24,23.32,24.32,23.42,24.36,24.03,22.92,23.09,24.08,23.40,22.83,23.26,23.72,23.87,23.35,23.31,22.45,21.26,22.23,22.60,21.70,21.81,22.19,21.93,21.46,21.84,21.90,21.73,21.62,22.14,21.97,22.89,22.69,23.27,22.76,22.31,22.45,23.16,22.57,21.95,22.70,23.20,22.62,22.52,23.34,23.47,24.08,23.29,23.01,22.55,22.88,23.24,22.40,22.94,22.99,22.25,22.10,21.47,21.68,22.25,21.55,21.00,22.16,22.08,20.95,21.29,21.92,21.52,21.60,21.73,21.89,21.90,21.91,22.34,21.97,21.75,22.44,22.59,22.49,22.15,23.05,22.78,22.52,22.81,23.69,23.23,23.44,22.57,23.43,22.69,22.03,22.64,22.09,21.21,21.64,21.74,21.11,21.80,21.29,20.06,20.91,21.75,20.65,19.27,21.62,21.65,20.02,20.60,21.37,20.58,21.28,21.62,21.56,22.02,21.43,21.29,21.33,21.77,21.59,20.99,21.44,21.97,21.81,21.57,21.99,21.93,21.45,21.66,22.25,21.12,21.23,21.35,20.71,20.57,17.85,19.35,19.14,19.41,20.52,20.56,18.69,19.47,20.83,20.11,19.47,20.62,20.32,20.60,20.62,20.13,19.16,20.27,20.43,20.91,21.53,20.89,21.88,21.25,22.46,21.46,20.90,21.14,21.89,20.99,20.71,21.63,21.58,21.32,21.04,22.44,22.00,23.05,22.17,21.80,21.65,21.47,21.65,21.31,21.27,20.84,20.95,20.56,20.63,20.82,20.62,20.27,20.33,20.71,20.69,20.83,20.52,18.70,19.16,17.30,18.73,18.61,19.13,20.38,20.40,19.37,20.76,21.02,21.50,21.77,22.13,20.54,21.44,19.27,20.67,21.32,21.17,21.74,23.24,23.44,23.67,22.57,21.81,22.99,22.87,21.87,21.85,23.01,21.78,21.32,21.88,22.56,21.48,21.28,21.95,22.49,21.61,21.43,22.45,22.36,22.92,22.16,22.08,21.58,21.35,21.50,21.30,21.13,21.27,21.26,20.65,20.68,21.29,20.57,19.93,20.69,21.36,20.75,20.52,21.28,21.97,21.68,22.39,23.64,23.75,22.52,23.19,23.80,23.11,22.36,22.94,23.69,21.99,22.00,23.20,23.01,21.65,21.83,23.24,22.58,22.18,21.89,21.11,21.09,21.06,21.24,20.95,20.59,20.86,21.74,21.04,20.74,21.60,22.03,21.23,20.69,21.88,22.46,21.93,22.69,21.09,21.88,22.90,22.73,23.57,23.62,23.08,23.61,23.78,23.08,23.33,23.97,23.56,22.46,22.86,23.56,22.34,22.02,23.00,22.86,21.55,21.80,21.42,22.51,22.15,21.38,21.17,20.94,20.58,20.44,20.64,20.33,20.04,20.06,19.90,19.65,19.48,18.44,18.37,19.18,19.44,20.12,20.01,19.94,20.94,21.64,21.87,20.63,21.26,21.28,21.43,20.69,21.25,21.13,19.87,18.31,20.11,20.71,19.30,18.67,20.37,20.18,19.50,19.87,20.86,20.59,20.23,20.86,21.32,20.40,20.46,21.32,21.53,20.62,20.88,22.02,21.96,22.82,21.53,21.96,21.06,21.77,21.53,20.34,20.95,21.12,20.35,20.43,20.30,19.74,19.11,18.21,18.72,18.55,18.99,19.45,19.63,20.17,20.14,19.92,20.54,20.72,20.41,20.61,20.69,21.30,21.32,21.41,22.20,22.33,21.22,22.06,21.89,20.98,20.84,21.70,21.70,20.79,21.15,21.76,21.08,20.62,21.51,21.80,21.22,21.35,21.45,21.11,20.74,20.53,19.29,20.14,19.90,20.14,20.40,19.92,20.48,20.51,20.50,20.72,20.61,20.77,20.84,21.14,21.13,21.67,21.26,21.47,21.02,20.80,20.70,20.95,20.61,20.43,20.80,20.91,20.20,20.48,20.97,20.41,20.92,20.55,19.98,20.44,19.65,19.24,19.63,19.38,19.04,19.58,19.82,20.21,19.41,20.16,20.08,19.46,19.88,19.66,19.92,19.62,19.45,19.81,19.78,19.16,19.36,20.03,19.71,19.41,20.14,20.04,20.04,20.21,19.45,18.76,18.52,17.84,18.57,18.26,18.38,18.18,18.41,18.11,17.34,18.43,18.65,18.87,18.52,19.27,19.13,18.99,19.21,19.26,19.36,18.99,18.87,18.66,19.01,18.43,18.31,18.80,18.75,18.15,18.32,18.87,18.71,18.64,17.99,17.77,17.81,17.78,17.59,17.69,17.60,16.81,17.31,17.18,16.72,16.51,17.36,16.57,16.16,17.30,17.82,17.70,17.81,18.60,18.41,18.40,17.86,17.69,18.00,18.41,18.53,17.71,17.61,18.22,17.97,17.42,17.63,17.97,17.56,17.23,17.68,17.92,17.66,17.64,17.75,17.65,17.21,16.87,15.84,15.94,15.50,14.40,14.74,15.21,16.65,16.03,15.37,16.49,16.57,15.72,16.29,16.96,16.77,16.51,16.68,17.14,16.97,17.06,17.63,18.50,18.69,18.17,18.35,18.25,18.16,17.81,18.02,17.80,17.45,17.53,18.04,17.63,17.45,17.72,17.79,17.46,17.14,17.63,17.49,17.01,17.37,17.18,15.15,16.48,14.83,15.74,16.11,15.56,15.43,16.59,16.58,16.09,16.52,16.74,16.44,16.39,16.73,17.16,17.04,17.61,17.74,17.11,17.37,18.04,17.73,17.49,18.12,18.39,18.84,18.18,18.44,17.92,17.99,18.18,17.51,17.27,17.92,17.42,16.45,16.97,16.62,16.09,15.56,14.91,13.82,13.72,15.31,15.31,15.94,16.35,16.57,15.50,15.87,16.50,16.84,16.64,17.29,17.21,16.85,17.25,17.79,17.52,17.55,18.18,18.42,18.38,19.01,18.75,18.92,18.59,17.89,17.75,17.73,17.59,17.18,16.89,16.72,16.72,16.34,15.22,14.96,13.89,15.32,14.28,16.54,15.88,14.28,16.37,16.52,15.96,14.51,15.82,15.91,15.94,16.64,16.72,16.24,16.49,17.18,16.84,16.82,17.53,17.73,17.46,18.69,18.52,17.98,17.87,17.84,17.14,17.00,17.40,16.88,16.24,16.27,16.09,15.36,14.47,14.59,13.76,14.00,12.65,12.83,11.86,12.08,13.34,13.52,14.33,13.11,13.34,14.39,14.77,14.18,14.45,15.22,15.44,15.35,16.14,16.46,16.60,16.98,17.37,17.64,17.47,18.38,18.42,18.84,18.68,17.48,17.74,18.39,17.77,17.11,17.83,17.86,16.88,16.69,17.46,17.03,15.82,16.35,16.87,15.69,15.04,16.44,16.25,14.98,15.25,16.49,15.05,14.43,15.97,16.33,15.35,14.55,17.08,16.85,15.42,15.77,18.54,18.06,18.80,19.34,14.63,13.79,12.16,11.37,11.50,10.62,11.82,11.53,9.97,10.19,11.90,10.95,9.09,9.94,11.13,9.64,8.26,7.91,6.17,6.19,4.65,5.47,4.60,4.00,4.44,5.25,4.72,4.38,4.55,4.68,4.15,4.11,4.09,4.35,5.07,4.87,4.73,4.78,4.47,4.80,4.80,5.82,5.77,4.86,6.68,6.90,6.23,7.44,7.22,5.70,5.72,5.13,5.99,5.19,6.07,6.49,6.78,7.93,9.02,8.31,8.20,7.29,8.08,7.71,8.42,8.00,6.98,6.37,5.99,5.48,5.67,4.94,4.51,4.47,3.14,3.08,3.75,3.36,4.75,4.79,5.63,6.11,7.51,7.79,8.65,10.31,11.03,9.85,10.87,10.21,10.77,12.04,11.18,13.27,13.43,11.91,12.31,13.20,13.07,11.55,11.88,12.51,11.29,10.36,10.08,9.61,9.53,8.55,8.21,8.02,7.54,6.97,7.55,7.04,6.30,5.92,6.27,5.70,4.98,4.78,5.07,4.85,4.18,4.32,4.58,3.92,3.73,4.41,4.67,2.67,4.33,4.45,4.55,4.26,4.42,5.00,5.06,4.65,4.48,3.92,4.76,3.42,4.49,4.49,5.41,6.39,5.13,5.94,5.25,4.87,5.04,3.86,4.63,4.21,4.70,5.04,5.39,6.20,6.52,5.65,5.87,6.54,7.04,7.57,8.33,8.70,9.28,8.75,8.51,8.18,8.78,9.35,9.05,9.76,9.28,10.01,9.79,8.81,8.85,8.18,8.40,8.47,7.58,6.98,7.63,7.68,6.61,6.66,7.30,6.47,5.98,5.48,6.10,6.71,6.03,6.34,5.95,6.33,6.01,6.58,6.52,7.07,7.82,7.11,7.50,8.17,8.13,7.73,8.62,8.89,8.50,9.83,9.07,8.56,9.42,9.79,9.36,8.97,9.27,9.54,10.16,10.41,10.97,10.55,11.30,9.66,9.00,8.25,9.12,9.01,8.29,8.47,9.42,9.05,7.81,8.74,9.22,7.81,6.95,7.51,7.66,7.85,8.09,8.36,7.97,8.41,8.44,6.78,7.01,7.18,6.33,6.80,6.41,6.79,6.12,6.47,5.26,6.18,6.54,7.63,7.50,7.36,7.17,6.51,6.59,5.45,6.20,6.27,6.98,7.15,6.51,6.14,5.76,5.70,5.52,5.41,5.64,5.84,4.82,4.55,3.86,4.01,3.27,3.27,3.02,2.78,3.79,4.29,5.02,5.20,6.99,7.15,6.23,7.69,8.51,8.05,8.00,6.93,7.03,6.49,5.55,6.08,6.32,6.07,5.99,6.24,7.41,7.72,8.96,9.08,11.04,11.18,12.75,11.91,9.78,8.25,6.42,5.40,4.38,3.48,2.71,1.93,1.37,1.03,0.77,1.00,1.76,2.15,2.73,3.14,3.87,3.80,4.27,4.70,4.43,5.26,5.53,6.01,6.64,7.20,8.30],[28.12,27.83,27.22,27.08,27.98,28.34,28.77,28.84,29.15,28.90,28.94,29.19,28.88,28.88,29.18,29.32,28.97,28.69,28.92,29.01,28.35,28.30,28.64,28.45,27.45,27.97,28.28,27.54,27.21,27.85,27.97,27.18,26.98,27.65,27.66,28.13,27.99,27.57,28.02,28.43,28.47,29.01,28.51,29.22,29.01,29.27,29.30,29.53,29.89,29.71,30.00,29.94,29.81,29.75,29.43,28.90,29.20,28.73,29.18,28.67,29.18,29.02,29.58,29.34,28.98,28.67,28.90,28.56,28.28,28.44,28.99,29.28,29.09,29.38,29.02,29.32,28.87,29.45,29.22,29.61,29.43,29.91,29.82,29.78,30.08,30.13,30.41,30.08,29.94,30.18,30.24,30.00,30.06,30.25,30.25,30.31,30.34,30.30,30.36,30.23,30.23,29.93,30.03,30.21,30.04,29.80,30.01,30.22,29.81,29.83,29.55,29.37,29.56,29.15,29.41,28.95,29.43,29.14,29.41,29.59,29.41,29.59,29.80,29.62,29.99,29.79,29.50,29.82,30.03,29.89,29.69,30.10,30.06,29.85,30.02,30.23,30.20,30.13,30.37,30.42,30.32,30.45,30.19,30.18,30.17,29.88,29.86,29.49,29.73,29.43,29.48,28.94,29.27,29.19,29.14,28.99,28.76,28.57,28.57,28.28,28.00,27.74,27.36,27.22,26.11,26.30,27.49,27.42,26.79,27.20,27.95,27.75,27.69,28.33,28.54,28.37,28.23,27.71,26.99,27.16,26.63,26.08,25.97,26.27,25.37,26.61,26.88,25.06,26.27,26.87,27.61,28.02,28.85,28.75,28.26,28.29,27.40,27.57,26.18,27.03,27.12,27.11,27.46,26.66,25.37,25.74,24.59,25.06,24.63,24.15,25.16,25.88,26.38,25.74,26.36,25.72,25.65,26.41,25.51,26.93,26.68,25.25,25.54,26.30,25.19,24.29,25.25,25.01,24.49,24.04,24.80,24.59,24.28,24.88,24.17,23.95,23.85,23.88,23.29,23.70,23.77,24.88,25.32,25.73,25.01,25.20,23.55,24.11,25.01,24.49,24.05,25.04,25.22,24.56,25.05,26.33,27.18,27.66,26.84,27.26,27.57,26.73,26.47,24.83,25.92,25.87,26.61,25.31,25.32,26.25,24.66,25.50,25.34,25.14,25.86,26.24,26.58,26.03,26.59,26.08,26.19,25.44,25.70,25.66,26.05,25.39,25.35,25.63,25.59,25.52,25.49,26.18,25.90,25.83,25.40,25.01,24.37,24.80,24.32,24.61,24.46,24.92,24.16,25.33,24.92,25.91,25.87,24.18,24.84,25.21,25.16,23.59,25.07,25.26,24.98,24.75,25.69,25.56,25.70,25.32,25.44,24.84,24.49,24.50,23.81,24.27,23.61,24.91,25.18,25.27,25.55,25.09,25.72,25.13,24.94,24.89,25.40,24.60,23.45,23.83,23.96,23.77,24.13,23.52,24.69,25.27,26.56,26.20,26.89,27.82,25.86,25.69,27.60,27.39,25.37,26.14,27.89,26.87,26.20,27.00,27.99,28.40,27.62,28.41,28.50,28.73,27.60,26.99,27.62,27.13,25.80,25.18,26.24,24.66,24.82,25.05,25.11,24.19,24.60,23.75,24.06,24.50,24.65,24.87,25.09,25.48,25.81,25.86,26.72,27.57,28.11,28.57,27.71,28.26,27.09,27.88,27.77,26.14,25.98,25.00,25.25,25.68,24.93,24.31,25.24,25.03,24.21,24.36,25.86,26.60,26.88,27.35,26.88,26.84,25.73,25.92,25.20,23.73,24.07,24.43,23.65,23.34,23.64,23.38,22.93,23.32,23.07,22.40,21.82,21.55,22.18,22.03,22.16,22.32,22.83,22.33,22.50,23.78,23.31,23.20,23.64,23.08,23.16,24.30,23.87,23.10,24.15,24.83,24.15,25.44,25.51,24.86,25.37,24.15,25.04,24.76,23.74,23.59,24.29,23.50,22.81,23.64,23.66,23.24,22.83,23.75,23.46,23.10,23.05,22.31,21.25,21.33,19.98,20.59,21.20,20.57,22.23,21.38,22.72,21.63,22.40,21.76,22.70,23.05,22.58,22.78,23.38,23.22,23.04,23.39,23.77,23.39,23.29,24.43,24.76,24.12,25.11,24.20,24.97,24.76,23.80,24.08,24.82,24.16,23.46,24.06,24.28,24.23,23.65,23.88,23.20,21.80,22.80,23.35,22.03,22.23,22.93,22.52,21.83,22.53,22.69,22.39,21.91,22.71,22.32,23.14,23.11,23.93,23.64,22.97,23.14,23.97,23.43,22.79,23.61,23.99,23.46,23.21,24.17,23.99,24.68,23.89,23.75,23.18,23.46,23.75,23.10,23.45,23.50,22.86,22.65,21.70,22.08,22.62,22.05,21.50,22.61,22.60,21.34,21.67,22.70,22.08,22.08,22.54,22.62,22.50,22.49,23.11,22.63,22.33,23.16,23.34,22.89,22.74,23.84,23.44,22.85,23.44,24.22,23.65,23.76,22.96,23.76,23.08,22.79,23.09,22.68,21.61,21.89,22.04,21.51,22.20,21.67,20.17,21.35,22.20,20.96,19.88,22.16,21.98,20.71,21.15,22.00,20.99,21.82,21.87,21.86,22.25,21.88,21.74,21.68,22.15,21.90,21.45,21.68,22.23,21.99,21.68,22.35,22.11,21.72,21.95,22.63,21.32,21.44,21.51,20.84,20.81,18.37,19.54,19.69,19.88,20.89,20.65,19.08,20.14,20.98,20.44,19.95,20.82,20.66,20.84,20.63,20.31,19.27,20.51,20.82,21.31,21.63,21.13,22.03,21.33,22.47,21.57,21.31,21.23,21.90,21.27,21.15,21.56,21.64,21.39,21.10,22.23,21.88,22.84,22.14,21.80,21.76,21.47,21.58,20.92,21.10,20.96,20.73,20.42,20.86,20.85,20.56,20.40,20.34,20.63,20.81,20.74,20.29,18.95,19.42,17.97,18.92,19.08,19.25,20.91,20.82,19.99,21.09,21.33,21.64,21.96,21.90,20.77,21.06,19.79,20.91,21.22,20.78,21.57,22.78,23.42,23.49,22.49,21.67,23.15,22.72,21.77,21.90,22.99,21.65,21.36,21.82,22.24,21.42,21.10,21.66,22.16,21.36,21.22,22.04,22.02,22.62,21.73,21.65,21.38,21.22,21.33,20.93,20.70,20.93,20.75,20.20,20.42,20.87,20.16,19.66,20.66,20.90,20.30,20.35,21.09,21.68,21.07,21.86,23.51,23.69,22.52,23.04,23.59,22.87,22.15,22.87,23.37,21.70,21.69,22.92,22.68,21.37,21.36,22.94,22.23,21.75,21.64,20.60,20.61,20.47,20.81,20.53,20.14,20.45,21.33,20.66,20.08,21.36,21.58,20.87,20.37,21.63,22.25,21.66,22.45,21.02,21.93,22.91,22.70,23.55,23.33,23.04,23.39,23.84,22.92,23.32,23.92,23.42,22.37,22.72,23.48,22.02,21.81,22.65,22.56,21.24,21.56,21.13,22.06,21.65,21.28,20.98,20.59,20.34,20.61,20.33,19.95,20.01,19.95,19.77,19.36,19.08,18.30,17.85,18.91,19.06,19.98,19.63,19.89,20.54,21.43,21.66,20.37,21.28,21.16,21.58,20.77,21.06,20.89,19.65,18.28,19.70,20.19,19.19,18.55,20.15,20.09,19.28,19.89,20.78,20.56,20.28,21.32,21.35,20.55,20.76,21.52,21.42,20.82,21.06,21.91,21.69,22.26,21.36,21.53,21.29,21.43,21.20,20.50,20.89,20.75,20.10,20.71,20.46,19.55,18.76,18.11,18.46,18.31,18.92,19.42,19.52,20.28,20.18,20.13,20.75,21.02,20.70,21.19,21.32,21.48,21.38,21.59,21.87,21.91,21.65,21.86,21.69,21.16,21.41,21.50,21.52,21.19,21.60,21.54,21.29,21.16,21.50,21.48,21.13,21.02,21.34,21.21,20.91,20.73,19.23,20.34,19.98,20.47,20.87,20.22,20.62,21.09,21.37,21.15,21.15,21.31,21.31,21.26,21.28,21.51,21.43,21.23,21.16,21.33,21.16,20.88,21.30,21.22,20.99,21.13,21.13,21.17,20.90,20.89,20.87,20.88,20.70,20.95,20.23,19.66,20.47,19.86,19.49,20.25,20.30,20.59,20.04,20.63,20.27,19.84,20.12,19.89,19.92,20.22,20.36,19.96,20.45,20.10,20.15,20.08,20.65,20.13,20.22,20.34,20.23,20.30,20.10,19.22,19.14,18.18,19.06,18.79,18.48,18.17,18.64,18.30,17.40,18.37,18.90,18.80,18.61,19.25,19.41,19.54,19.29,19.37,19.09,19.17,19.11,18.93,19.09,19.32,19.02,18.93,19.11,19.07,18.71,18.90,19.32,18.77,18.23,18.13,17.92,17.80,18.03,17.95,17.43,16.69,17.48,17.29,16.41,16.85,17.38,17.00,16.65,17.59,17.73,17.53,17.84,18.85,18.29,18.48,18.18,18.02,18.04,18.48,18.50,17.87,17.92,18.34,18.39,17.46,17.76,17.99,17.76,17.31,17.60,17.99,17.77,17.43,17.58,17.72,17.01,16.79,15.95,15.83,15.81,14.87,15.23,15.03,15.80,15.81,15.44,15.89,16.73,16.06,16.41,16.99,16.94,16.60,16.73,17.23,17.12,17.35,17.79,18.50,18.64,18.23,18.43,18.14,18.33,17.85,18.14,17.93,17.52,17.65,18.08,17.68,17.52,17.82,17.73,17.37,17.16,17.64,17.62,17.12,17.45,17.08,15.83,16.37,15.23,15.83,16.13,15.82,15.96,16.34,16.48,16.42,16.64,16.77,16.54,16.54,17.00,17.30,17.29,17.76,17.89,17.19,17.61,18.04,17.95,17.73,18.42,18.48,19.05,18.49,18.60,18.09,18.23,18.54,17.74,17.85,18.04,17.55,16.87,16.98,16.66,16.06,15.95,15.27,14.58,14.22,15.50,15.88,16.01,16.35,16.71,15.91,16.38,16.72,17.23,16.90,17.81,17.35,17.15,17.80,17.98,17.82,18.11,18.52,18.78,18.79,19.16,19.21,19.26,18.71,18.29,18.13,17.93,17.73,17.32,16.96,16.70,16.61,16.51,15.88,15.72,14.94,16.19,14.92,17.01,16.28,15.06,16.59,16.90,16.57,15.37,16.24,16.38,16.26,17.05,16.90,16.39,17.11,17.52,17.26,17.28,18.10,17.91,17.86,18.86,18.77,18.43,18.32,18.21,17.50,17.51,17.54,17.16,16.86,16.53,16.57,15.96,15.35,15.01,14.06,14.64,12.98,13.00,11.81,12.71,13.93,14.14,15.01,13.87,14.03,15.08,15.48,14.97,15.59,15.88,16.25,16.00,16.70,16.75,17.29,17.53,17.84,18.24,18.13,18.78,18.80,19.34,19.04,18.28,18.32,18.77,18.27,17.52,18.29,18.23,17.35,17.27,17.93,17.27,16.45,16.67,17.28,16.28,15.71,16.77,16.66,15.93,16.01,16.75,15.94,15.19,16.47,17.00,15.72,15.32,17.56,17.39,16.09,16.35,19.01,19.00,19.31,20.07,15.01,14.28,12.93,12.04,11.78,10.90,12.18,11.67,10.39,11.12,12.22,11.42,9.98,10.33,11.07,9.80,9.06,8.57,6.48,5.89,4.52,4.54,3.83,3.42,4.50,4.30,3.74,3.37,4.25,3.76,3.65,3.28,3.62,4.15,4.70,4.81,4.68,4.54,3.74,4.82,4.66,5.65,5.25,4.97,6.21,6.54,5.99,7.08,6.92,5.59,5.71,5.08,5.83,5.48,6.00,6.41,6.42,7.86,8.68,8.15,7.97,7.01,7.72,7.65,7.96,7.88,6.68,6.29,5.91,5.25,5.31,5.17,4.20,4.53,4.13,4.28,4.71,4.32,5.12,5.36,6.21,6.66,8.26,8.35,9.84,11.22,11.60,10.62,11.07,10.82,11.22,12.32,11.50,13.22,13.21,12.45,12.54,13.53,13.24,12.12,12.38,12.75,11.51,11.01,10.59,10.16,10.24,9.06,8.81,8.37,8.14,7.27,7.49,7.31,6.52,6.13,6.26,6.17,5.37,5.05,5.36,5.01,4.33,4.39,4.50,4.01,3.34,3.81,3.99,3.24,3.63,4.01,4.10,4.03,3.88,4.44,4.59,4.44,4.50,4.24,4.38,3.72,4.61,4.99,5.64,6.65,5.13,5.91,5.13,4.79,4.84,3.71,4.82,4.45,4.89,4.58,5.48,5.95,5.76,5.11,5.51,5.77,6.73,7.02,7.97,8.05,8.57,8.14,8.05,7.55,8.37,8.73,8.49,9.02,9.00,9.35,9.02,8.26,7.95,7.48,7.62,7.68,6.93,6.15,6.97,6.93,5.76,5.72,6.46,5.68,5.12,5.16,5.57,5.81,4.99,5.35,4.89,5.38,4.72,5.66,5.90,6.62,7.20,6.49,6.73,7.98,7.65,6.95,8.47,8.60,8.11,9.21,8.63,8.06,8.98,9.05,8.71,8.27,8.68,9.15,9.55,10.04,10.14,10.00,10.40,9.18,8.37,7.55,8.49,8.25,7.93,7.77,8.72,8.42,7.61,8.59,8.71,7.80,6.89,6.82,7.10,7.33,7.54,7.47,7.02,7.79,7.54,5.97,5.78,6.24,5.55,6.14,5.16,6.17,5.56,6.09,5.41,6.28,6.19,7.51,7.60,7.44,6.99,5.98,5.87,4.82,5.17,5.55,6.52,6.52,5.67,5.48,4.61,4.79,4.47,4.87,4.84,5.20,4.15,3.82,3.20,2.99,2.52,2.16,2.83,3.31,4.26,4.60,5.50,6.13,7.50,7.86,7.24,8.25,9.21,8.45,8.67,7.96,7.64,7.16,6.31,6.36,5.75,6.38,6.50,7.03,8.01,8.31,9.95,10.10,11.96,12.75,14.04,13.80,10.94,9.95,7.07,6.11,4.82,4.25,3.06,2.62,1.83,1.45,0.88,0.77,0.92,1.61,1.79,2.51,3.14,3.31,3.78,4.06,3.80,4.34,4.68,5.35,6.40,6.62,7.79],[27.96,27.54,27.33,27.05,27.89,28.28,28.69,28.89,29.16,28.85,28.83,29.20,28.91,28.81,29.29,29.49,29.12,28.62,28.95,29.01,28.31,28.27,28.66,28.50,27.40,28.00,28.39,27.54,27.29,27.93,28.00,27.25,27.09,27.88,27.60,28.19,28.00,27.64,28.26,28.63,28.56,29.18,28.66,29.41,29.29,29.40,29.43,29.60,30.00,29.86,30.06,30.03,29.98,29.91,29.57,28.93,29.37,28.76,29.33,28.85,29.26,29.13,29.67,29.44,29.14,28.72,28.82,28.52,28.30,28.61,29.06,29.42,29.25,29.55,29.16,29.57,28.94,29.60,29.29,29.72,29.53,29.99,30.02,29.92,30.18,30.22,30.45,30.17,29.99,30.26,30.29,30.08,30.15,30.31,30.29,30.32,30.31,30.35,30.44,30.30,30.32,30.08,30.14,30.33,30.16,29.95,30.11,30.29,29.97,29.93,29.70,29.49,29.73,29.21,29.54,29.00,29.52,29.11,29.54,29.66,29.45,29.65,29.87,29.64,30.08,29.90,29.51,29.89,30.15,29.96,29.73,30.16,30.15,29.93,30.03,30.31,30.28,30.25,30.40,30.47,30.40,30.53,30.30,30.25,30.24,29.99,30.03,29.62,29.85,29.48,29.54,28.89,29.30,29.14,29.10,28.97,28.83,28.70,28.58,28.35,28.03,27.64,27.42,27.29,26.08,26.38,27.54,27.55,26.84,27.22,27.95,27.80,27.71,28.35,28.60,28.46,28.28,27.82,27.09,27.30,26.59,26.32,26.05,26.24,26.08,26.55,26.94,25.48,26.22,26.82,27.76,28.24,28.88,28.81,28.45,28.38,27.57,27.77,26.32,27.26,27.28,27.31,27.61,26.72,25.55,25.79,24.53,25.05,24.33,24.08,25.12,25.80,26.53,25.72,26.38,25.78,25.67,26.44,25.63,27.05,26.68,25.31,25.63,26.25,25.37,24.15,25.23,25.12,24.35,23.93,24.96,24.77,24.16,25.10,24.34,24.31,23.63,23.83,23.63,23.52,23.52,24.98,25.15,25.51,24.85,24.93,23.73,24.20,25.03,24.50,24.56,25.27,25.17,24.88,25.76,26.38,27.25,27.77,26.90,27.30,27.46,26.50,26.43,25.02,25.80,25.98,26.46,25.70,26.14,26.10,25.44,26.07,25.47,25.34,25.73,26.41,26.75,26.20,26.80,26.30,26.23,25.45,25.57,25.54,26.08,25.33,25.25,25.74,25.88,25.47,25.38,26.20,25.69,25.88,25.32,25.56,25.00,25.06,25.01,24.93,24.81,24.90,24.48,25.28,24.96,25.71,25.83,24.40,25.11,25.35,25.29,24.13,25.26,25.53,24.85,24.95,25.91,25.50,25.77,25.37,25.50,24.90,24.43,24.61,24.31,24.12,24.00,24.91,25.12,25.09,25.53,24.81,25.32,24.78,24.86,24.60,25.21,24.77,23.82,23.97,23.82,23.57,23.98,23.57,24.70,25.33,26.61,26.28,27.10,27.80,25.82,25.79,27.78,27.33,25.73,26.63,28.16,27.22,26.71,27.47,28.16,28.56,28.15,28.61,28.66,29.01,28.04,27.55,27.78,27.56,26.39,25.20,26.56,25.23,25.21,25.26,25.29,24.54,24.80,24.27,24.68,25.03,25.14,25.33,25.88,26.25,26.36,26.51,27.42,27.87,28.26,28.74,28.05,28.51,27.63,28.19,28.37,26.81,26.34,25.39,25.76,26.04,25.65,25.01,25.71,25.67,24.84,25.04,26.25,26.81,26.87,27.33,26.75,26.76,25.81,26.16,25.63,24.36,24.58,24.90,24.12,23.90,24.04,23.92,23.33,23.77,23.55,23.00,22.73,22.72,22.84,22.63,22.69,22.77,22.74,22.39,22.44,23.43,23.23,23.60,24.06,23.43,23.61,24.88,24.42,23.51,24.71,25.42,24.77,25.88,25.93,25.40,25.76,24.75,25.50,25.16,24.11,24.04,24.65,24.13,23.27,24.08,24.14,23.75,23.23,24.16,24.06,23.35,23.65,22.74,22.10,21.94,20.68,21.20,21.75,21.44,22.68,22.47,23.16,22.64,23.22,22.56,23.48,23.66,23.17,23.26,24.01,23.75,23.58,23.87,24.13,23.88,23.67,24.73,25.09,24.62,25.36,24.65,25.34,25.15,24.24,24.56,25.19,24.60,23.93,24.53,24.84,24.79,24.15,24.23,23.51,22.55,23.28,23.67,22.80,23.03,23.32,23.05,22.56,23.02,23.10,22.95,22.65,23.00,22.68,23.48,23.62,24.05,23.83,23.21,23.34,24.20,23.74,22.93,23.91,24.32,23.77,23.62,24.45,24.41,25.05,24.42,24.16,23.57,24.00,24.16,23.52,23.79,23.87,23.35,23.07,22.14,22.78,23.36,22.76,22.06,23.15,23.11,22.44,22.48,23.15,22.70,22.63,22.71,22.84,22.96,22.73,23.34,22.88,22.57,23.23,23.61,23.34,23.02,23.92,23.79,23.42,23.69,24.50,23.95,24.03,23.40,24.02,23.28,22.95,23.28,22.94,22.05,21.82,22.58,21.86,22.63,22.31,20.85,22.04,22.62,21.48,20.52,22.63,22.53,21.12,21.54,22.36,21.55,21.96,22.01,21.97,22.23,21.89,21.87,21.78,22.20,22.39,21.53,21.86,22.64,22.20,22.09,22.47,22.54,21.94,22.30,22.74,21.61,21.64,21.56,21.01,21.24,18.26,19.49,20.21,20.16,20.97,20.88,18.85,20.07,21.21,20.13,19.48,20.93,20.51,20.32,20.50,19.81,19.36,20.61,20.93,21.58,21.78,21.40,21.92,21.47,22.24,21.73,21.28,21.11,21.85,21.31,20.87,21.57,21.49,21.62,21.18,22.09,21.98,22.69,22.17,21.72,21.86,21.66,21.55,21.48,21.24,21.07,20.98,20.35,20.46,20.54,20.40,19.87,20.21,20.46,20.29,20.18,19.59,17.75,18.60,17.11,18.71,19.00,19.85,20.84,21.17,20.30,21.80,22.11,22.37,22.44,22.27,21.36,21.33,19.25,21.11,21.32,20.97,21.63,22.79,23.30,23.41,22.32,21.49,23.01,22.51,21.79,21.82,22.92,21.48,21.13,21.74,21.99,21.11,20.85,21.35,21.73,21.22,20.91,21.55,21.53,21.90,21.35,21.17,20.95,20.96,20.93,20.69,20.76,20.69,20.56,20.31,20.21,20.81,20.03,19.33,20.35,20.82,19.58,19.92,21.01,21.75,20.67,21.64,23.15,23.33,22.42,22.78,23.20,22.66,22.04,22.53,22.97,21.51,21.51,22.32,22.06,21.08,20.93,22.16,21.64,21.13,20.82,20.25,20.22,20.47,20.58,20.04,20.14,20.26,21.11,20.31,19.42,20.75,21.19,20.44,19.98,21.18,21.84,21.07,21.84,20.56,21.35,22.38,22.26,23.14,23.04,22.71,23.12,23.32,22.37,22.79,23.42,22.91,22.14,22.21,22.72,21.84,21.33,22.15,21.84,20.87,20.88,20.44,21.46,21.24,21.00,20.71,20.20,19.84,19.98,20.16,19.66,19.58,19.60,19.68,19.06,18.88,17.80,17.87,18.69,18.85,19.79,19.16,19.43,20.25,21.12,21.36,20.17,20.93,20.81,21.20,20.11,20.72,20.48,18.88,18.15,19.20,19.98,19.00,17.93,19.62,19.61,19.05,19.20,20.41,20.26,19.79,20.25,20.96,19.96,20.12,21.04,21.11,20.36,20.88,21.80,21.53,22.28,21.24,21.58,20.85,21.39,20.96,20.17,20.61,20.65,19.96,20.08,19.98,19.72,18.85,18.07,18.31,18.09,18.68,19.08,19.56,19.63,19.64,19.52,20.12,20.10,20.00,20.47,20.33,20.92,21.01,21.24,22.11,22.21,21.30,21.96,21.88,20.93,20.85,21.63,21.59,20.54,20.97,21.69,20.97,20.59,21.41,21.56,20.89,21.30,21.31,21.03,20.72,20.34,19.34,20.15,19.28,19.88,20.12,19.41,20.01,20.20,20.15,20.17,20.25,20.51,20.64,20.83,20.92,21.55,21.03,21.43,21.08,20.43,20.76,20.92,20.45,20.24,20.78,21.01,20.28,20.41,20.86,20.36,20.70,20.58,20.08,20.46,19.64,19.16,19.77,19.52,18.91,19.67,19.79,19.77,19.32,19.87,19.95,19.55,19.94,19.97,19.98,19.69,19.67,19.81,19.75,19.32,19.34,19.85,19.72,19.45,19.89,19.92,20.12,20.14,19.53,18.96,18.82,18.38,18.71,18.33,18.93,17.80,18.64,18.39,17.71,17.99,19.06,18.80,18.76,19.24,19.54,18.97,19.40,19.28,19.45,18.99,18.80,18.75,18.93,18.69,18.46,18.66,18.60,18.38,18.42,18.83,18.88,18.75,18.06,18.11,18.01,18.10,18.03,17.96,17.84,17.32,17.72,17.38,17.04,16.96,17.45,16.22,16.71,17.84,17.75,17.63,17.79,18.45,18.52,18.25,17.74,17.58,18.09,18.47,18.58,17.67,17.71,18.13,17.91,17.80,17.63,17.91,17.83,17.35,17.55,17.97,18.08,17.70,17.79,17.62,17.16,16.74,16.06,15.81,15.84,14.11,14.26,15.52,16.70,16.10,15.33,16.62,16.52,15.63,16.59,17.00,16.67,16.40,16.68,17.05,16.82,16.99,17.55,18.28,18.23,17.98,18.12,18.12,18.09,17.71,17.88,17.66,17.45,17.48,17.90,17.66,17.52,17.60,17.68,17.51,17.16,17.46,17.76,17.14,17.74,17.12,16.19,16.71,15.33,16.04,16.32,15.90,15.47,16.71,16.58,16.30,16.56,16.65,16.32,16.20,16.58,17.01,16.89,17.48,17.62,17.21,17.26,17.81,17.82,17.45,18.11,18.30,18.82,18.29,18.52,18.09,18.04,18.35,17.72,17.42,17.96,17.41,17.08,17.13,16.71,16.32,15.77,15.30,14.42,14.16,15.53,15.86,16.16,16.48,16.60,15.60,16.05,16.52,16.79,16.75,17.31,17.09,17.06,17.29,17.80,17.59,17.73,18.20,18.45,18.35,18.98,18.93,18.97,18.66,18.04,17.91,17.75,17.61,17.25,16.94,16.81,16.74,16.57,15.89,15.68,14.59,15.85,14.53,16.76,16.11,14.57,16.80,16.74,16.42,15.01,16.11,16.27,16.43,16.79,16.97,16.53,16.85,17.49,17.09,17.03,17.77,17.75,17.60,18.77,18.53,18.16,18.31,18.09,17.49,17.28,17.54,17.26,16.89,16.74,16.79,16.23,15.49,15.29,14.42,14.64,13.56,13.19,12.45,12.88,14.52,14.89,15.56,14.03,14.07,15.44,15.80,14.96,15.66,16.28,16.30,16.09,16.82,16.86,17.09,17.36,17.68,18.04,17.97,18.61,18.71,19.20,18.92,17.94,18.25,18.80,18.14,17.59,18.26,18.25,17.32,17.31,18.02,17.39,16.72,17.05,17.52,16.66,16.28,17.21,17.13,16.17,16.53,17.32,16.37,15.58,16.98,17.50,16.20,15.80,18.03,17.74,16.68,16.97,19.35,18.87,19.89,20.48,15.16,14.35,13.11,12.40,12.41,11.03,12.50,12.61,10.97,11.26,12.66,11.73,10.56,10.46,11.51,9.96,8.69,7.71,5.98,5.65,4.10,4.14,3.88,3.36,3.82,3.78,3.42,2.72,3.42,3.75,3.37,3.42,3.67,4.09,4.89,5.01,4.83,4.51,3.90,4.34,4.37,5.20,5.02,4.42,5.95,6.08,5.51,6.41,6.25,4.70,4.81,4.50,4.93,4.75,5.51,5.84,6.34,7.36,8.55,7.65,7.45,6.51,6.92,7.02,7.25,6.92,6.34,5.77,5.32,4.76,4.74,4.61,4.24,4.68,3.98,4.11,4.93,4.48,5.47,5.94,6.81,7.09,8.47,8.79,9.61,11.29,11.64,10.74,11.16,10.95,11.28,12.15,11.41,13.38,13.58,12.27,12.45,13.45,13.43,11.92,12.49,12.64,11.49,10.39,10.58,10.07,10.14,8.95,8.92,8.41,8.02,7.34,7.37,7.06,6.83,6.13,6.54,6.09,5.43,5.20,5.00,4.61,4.29,3.98,3.88,4.08,3.05,3.71,3.83,2.40,2.89,3.28,3.62,2.53,3.48,3.65,3.95,3.79,3.94,2.70,3.98,3.43,4.53,5.08,5.98,6.87,5.25,5.87,4.86,4.33,4.19,3.01,3.95,3.09,4.05,3.87,4.58,5.06,5.12,4.42,5.05,5.10,5.58,6.23,7.13,7.26,7.68,7.26,7.25,6.53,7.33,7.78,7.46,8.22,7.74,8.38,8.32,7.44,7.18,6.84,6.72,6.88,6.19,5.65,6.08,5.99,5.40,5.21,5.45,5.25,4.72,4.55,4.99,5.02,4.71,4.90,4.59,5.07,4.48,5.46,5.50,5.74,5.93,5.74,5.83,6.47,6.59,6.22,7.01,7.35,6.94,8.14,7.45,7.01,7.74,8.17,7.68,7.01,7.48,7.93,8.56,9.29,9.66,9.51,9.94,8.54,7.89,7.03,7.71,7.71,7.30,7.01,8.01,7.75,6.83,7.61,8.29,7.12,6.01,6.20,5.98,6.03,6.21,6.20,5.97,6.62,6.29,5.42,5.61,5.58,5.36,5.52,4.95,5.48,4.85,5.51,4.49,5.73,6.17,7.02,7.00,6.66,6.39,5.67,5.39,4.10,5.15,5.34,5.65,5.74,5.39,4.99,4.34,4.46,3.98,3.80,4.10,4.25,3.33,3.30,2.65,2.55,2.27,2.17,3.28,3.23,4.11,4.74,5.79,6.65,7.95,8.48,7.42,8.32,9.46,8.88,8.57,8.17,8.38,7.64,6.58,6.81,6.62,6.69,7.01,7.57,8.38,8.66,10.56,10.36,12.25,12.65,13.93,13.29,11.25,9.80,7.75,6.58,5.78,5.03,3.88,3.31,2.52,1.96,1.38,1.00,0.76,0.99,1.38,2.04,2.60,2.67,3.25,3.16,3.15,4.04,4.03,4.93,5.48,5.50,6.65],[28.31,28.06,27.56,27.39,28.25,28.56,28.91,28.98,29.30,28.99,28.93,29.35,29.09,28.89,29.39,29.57,29.18,28.70,29.01,29.06,28.35,28.35,28.66,28.48,27.52,28.13,28.33,27.68,27.39,27.93,27.99,27.33,27.24,27.88,27.71,28.25,28.19,27.70,28.23,28.55,28.50,29.12,28.57,29.41,29.20,29.34,29.46,29.62,30.03,29.77,30.12,30.09,30.04,29.90,29.63,28.91,29.27,28.75,29.31,28.76,29.29,29.11,29.68,29.50,29.14,28.79,29.02,28.70,28.37,28.53,29.09,29.37,29.19,29.48,29.08,29.44,28.91,29.59,29.29,29.76,29.64,30.15,30.08,29.99,30.25,30.21,30.55,30.25,30.02,30.25,30.32,30.07,30.12,30.31,30.31,30.40,30.41,30.40,30.43,30.32,30.33,30.05,30.10,30.31,30.14,29.88,30.11,30.31,29.92,29.97,29.66,29.48,29.66,29.19,29.58,29.03,29.58,29.22,29.70,29.75,29.56,29.74,29.99,29.76,30.18,30.04,29.62,30.00,30.18,29.96,29.83,30.21,30.18,29.92,30.06,30.34,30.31,30.22,30.44,30.51,30.41,30.57,30.31,30.27,30.30,30.01,29.98,29.63,29.81,29.54,29.59,28.92,29.37,29.19,29.23,29.08,28.90,28.82,28.72,28.48,28.16,27.92,27.53,27.38,26.31,26.54,27.63,27.70,26.92,27.33,28.07,27.95,27.84,28.42,28.65,28.57,28.42,28.10,27.30,27.54,26.92,26.36,26.15,26.53,25.61,26.80,27.13,25.10,26.51,27.04,27.82,28.20,28.99,28.85,28.38,28.43,27.58,27.78,26.40,27.23,27.25,27.33,27.67,26.79,25.57,25.86,24.73,25.17,24.62,24.24,25.17,25.90,26.46,25.80,26.36,25.88,25.84,26.63,25.69,27.20,26.84,25.41,25.75,26.53,25.43,24.51,25.66,25.17,24.64,24.05,25.14,24.66,24.31,25.29,24.64,24.50,23.88,24.17,23.46,23.67,23.73,24.98,25.41,25.87,25.17,25.41,23.64,24.29,25.34,24.57,24.15,25.07,25.47,24.64,25.21,26.51,27.44,27.88,27.08,27.53,27.79,26.83,26.70,25.06,26.19,26.19,26.84,25.76,25.64,26.52,24.80,25.82,25.47,25.39,26.03,26.65,26.90,26.23,27.11,26.50,26.49,25.67,25.90,25.98,26.04,25.54,25.45,25.90,25.78,25.58,25.75,26.38,26.05,26.19,25.68,25.45,24.66,24.96,24.47,24.73,24.73,25.07,24.28,25.51,25.20,26.12,25.98,24.80,25.36,25.56,25.45,24.46,25.71,25.77,25.17,25.30,26.15,25.71,25.93,25.38,25.66,24.82,24.35,24.74,24.17,24.26,23.67,24.83,25.31,25.25,25.54,24.88,25.45,24.99,24.82,24.70,25.37,25.07,23.93,24.07,24.09,23.91,24.25,23.76,24.69,25.40,26.66,26.39,27.13,28.01,26.18,25.82,27.70,27.54,25.69,26.45,28.09,27.06,26.44,27.18,28.14,28.60,27.85,28.55,28.71,28.96,27.79,27.37,28.00,27.42,26.20,25.58,26.72,25.29,25.13,25.35,25.34,24.47,24.90,24.14,24.55,24.98,25.01,25.21,25.49,25.84,26.19,26.27,26.95,27.95,28.39,28.91,27.95,28.53,27.24,28.24,28.27,26.42,26.28,25.21,25.55,25.88,25.40,24.67,25.56,25.43,24.55,24.83,26.27,26.90,27.17,27.68,27.23,27.12,26.01,26.43,25.78,24.21,24.54,24.91,24.00,23.81,24.01,23.74,23.27,23.65,23.45,22.91,22.36,22.07,22.67,22.45,22.73,22.84,23.24,22.62,22.74,24.21,23.64,23.54,23.97,23.33,23.47,24.62,24.07,23.44,24.41,25.29,24.53,25.83,26.01,25.14,25.76,24.51,25.31,25.13,24.01,23.98,24.68,24.03,23.33,24.02,24.18,23.75,23.34,24.26,24.06,23.35,23.53,22.91,21.92,21.75,20.43,21.01,21.48,21.18,22.64,22.02,23.20,22.31,22.90,22.19,23.14,23.47,23.08,23.07,23.88,23.67,23.41,23.80,24.17,23.82,23.59,24.92,25.12,24.39,25.44,24.49,25.33,25.07,24.01,24.25,25.06,24.54,23.61,24.23,24.55,24.61,23.85,23.90,23.35,22.23,23.08,23.48,22.37,22.69,23.33,22.85,22.22,23.12,23.05,22.86,22.46,23.07,22.68,23.47,23.37,24.26,23.87,23.23,23.45,24.28,23.65,23.07,23.91,24.28,23.58,23.46,24.45,24.25,24.83,24.13,23.87,23.39,23.71,23.99,23.37,23.76,23.72,23.21,22.90,21.88,22.40,22.92,22.27,21.55,23.01,22.82,21.67,22.05,22.98,22.42,22.52,22.97,22.97,22.93,22.86,23.44,22.93,22.71,23.42,23.48,23.06,23.08,24.01,23.63,23.17,23.77,24.34,23.87,23.91,23.18,24.02,23.36,22.95,23.32,22.66,21.48,21.86,22.21,21.47,22.33,21.77,20.13,21.39,22.28,21.12,20.00,22.24,22.28,20.80,21.39,22.47,21.38,22.10,22.15,22.18,22.42,22.09,21.99,21.77,22.31,22.28,21.58,21.89,22.51,21.99,21.92,22.46,22.08,21.60,22.16,22.65,21.29,21.26,21.25,20.45,20.71,18.04,19.29,19.33,19.67,20.76,20.42,18.79,20.03,21.05,20.01,19.31,20.96,20.56,20.32,20.57,19.94,19.04,20.48,20.81,21.44,22.01,21.44,22.28,21.69,22.53,21.64,21.25,21.32,21.66,21.25,21.05,21.42,21.48,21.47,20.98,21.95,21.67,22.67,22.01,21.55,21.57,21.48,21.53,20.56,20.98,21.06,20.78,20.20,20.65,20.66,20.26,19.87,20.31,20.43,20.20,20.20,20.07,18.39,18.78,16.90,18.77,19.21,19.72,20.71,20.81,20.24,21.45,21.74,22.00,22.23,21.98,21.11,20.91,19.69,20.84,21.29,20.66,21.45,22.64,22.61,23.26,22.40,21.39,23.16,22.64,21.95,21.92,23.20,21.81,21.20,21.95,22.16,21.05,20.80,21.46,21.72,20.85,20.78,21.50,21.40,21.96,21.19,21.17,20.89,20.77,20.80,20.28,20.41,20.51,20.31,19.67,20.01,20.71,19.72,19.10,20.35,20.50,19.99,19.69,20.84,21.33,20.44,21.23,22.79,23.16,22.16,22.51,23.25,22.70,22.04,22.72,23.09,21.60,21.45,22.53,22.32,20.95,20.78,22.34,21.55,21.09,20.96,20.02,19.99,19.78,20.37,19.89,19.55,19.94,20.83,20.09,19.33,20.68,21.01,20.40,19.69,20.89,21.70,21.06,21.80,20.40,21.35,22.51,22.14,23.13,22.79,22.43,22.67,23.27,22.33,22.73,23.50,22.93,21.98,22.26,22.89,21.66,21.27,22.12,21.97,20.77,20.92,20.41,21.52,21.03,20.84,20.41,19.99,19.70,19.90,19.75,19.52,19.53,19.26,19.17,18.62,18.36,17.62,17.33,18.62,18.46,20.00,19.28,19.30,20.07,21.27,21.38,20.11,21.01,20.87,21.26,20.16,20.44,20.07,18.55,17.69,18.81,19.78,18.72,18.03,19.48,19.40,18.73,19.17,20.42,20.03,19.83,20.68,21.08,19.94,20.18,21.12,21.02,20.32,20.94,21.80,21.51,22.27,21.08,21.35,20.93,20.96,20.69,20.08,20.40,20.27,19.60,20.06,19.82,19.11,18.00,17.80,17.99,17.65,18.31,18.69,18.94,19.50,19.61,19.56,20.19,20.27,20.23,20.65,20.76,21.06,21.18,21.39,22.06,22.01,21.57,21.88,21.64,20.95,21.17,21.46,21.33,20.72,21.15,21.42,20.86,20.65,21.12,21.13,20.79,20.94,21.12,20.86,20.58,20.10,18.59,19.79,19.01,19.90,20.35,19.52,20.18,20.66,20.69,20.53,20.52,21.08,20.95,21.03,21.26,21.60,21.63,21.47,21.22,21.04,21.19,20.89,21.14,20.72,20.98,21.10,20.63,20.98,20.94,20.48,20.64,20.58,20.28,20.81,19.83,19.28,20.18,19.54,19.12,19.88,20.06,20.16,19.83,20.14,20.31,19.50,20.35,20.00,20.07,19.90,20.19,19.94,20.40,19.77,20.14,20.14,20.39,19.96,20.28,20.07,20.24,20.28,19.90,18.85,18.82,17.91,18.78,18.66,18.38,18.14,18.58,18.16,17.38,18.11,18.75,18.74,18.59,19.18,19.29,19.31,19.38,19.34,19.28,19.23,19.24,18.90,19.01,19.30,18.95,18.77,18.96,18.91,18.76,19.06,19.21,18.60,18.09,17.91,17.88,17.87,18.14,17.98,17.41,16.67,17.51,17.39,16.24,16.38,17.50,17.06,16.54,17.67,17.68,17.59,17.86,18.81,18.23,18.20,18.01,17.89,18.15,18.61,18.69,17.98,17.86,18.25,18.06,17.41,17.57,18.00,17.74,17.24,17.54,18.08,17.72,17.31,17.69,17.78,17.08,16.70,15.57,15.32,15.25,14.26,14.30,14.65,15.54,15.32,15.15,16.07,16.55,15.63,16.43,16.92,16.70,16.29,16.79,17.13,16.81,17.14,17.75,18.50,18.55,18.25,18.39,18.31,18.32,17.73,18.21,17.78,17.28,17.61,18.03,17.71,17.46,17.76,17.89,17.68,17.19,17.72,17.59,17.02,17.41,16.95,15.68,16.31,14.90,15.39,15.92,15.27,15.33,16.31,16.14,15.98,16.35,16.57,16.36,16.24,16.73,17.22,17.08,17.74,17.84,17.00,17.44,18.03,18.03,17.80,18.45,18.70,19.26,18.73,18.70,18.26,18.32,18.63,17.91,17.94,18.26,17.67,16.88,17.16,16.72,16.05,15.79,15.19,14.55,13.93,15.14,15.63,15.96,16.16,16.68,15.66,15.94,16.60,16.98,16.91,17.57,17.29,17.17,17.73,17.88,17.73,18.04,18.40,18.70,18.70,19.32,19.20,19.26,18.89,18.39,18.05,18.17,18.03,17.51,17.20,16.97,16.71,16.61,15.82,15.84,15.01,16.21,15.08,17.05,16.41,15.29,17.07,17.02,16.75,15.52,16.42,16.52,16.28,16.98,16.94,16.64,17.17,17.54,17.34,17.48,18.11,17.99,18.03,19.03,18.90,18.60,18.49,18.55,17.80,17.67,17.82,17.67,17.01,16.84,17.05,16.32,15.68,15.50,14.38,14.81,13.30,13.67,12.40,13.30,14.86,14.78,15.88,14.76,14.60,15.55,16.33,15.53,15.88,16.55,16.64,16.33,17.10,17.21,17.42,17.85,18.18,18.34,18.41,18.97,19.02,19.60,19.29,18.49,18.72,19.00,18.69,18.06,18.56,18.70,17.74,17.57,18.38,17.81,16.96,17.41,17.87,16.91,16.61,17.54,17.29,16.28,16.81,17.59,16.61,15.64,17.39,17.54,16.17,15.94,18.18,17.67,16.52,17.09,19.30,19.21,19.57,20.37,15.70,15.34,13.66,13.02,13.06,11.55,13.43,13.11,11.60,11.79,13.15,12.08,10.48,10.64,11.62,10.18,9.28,8.78,6.47,5.79,4.27,4.51,3.60,3.54,4.43,4.09,3.75,2.52,3.44,2.97,3.47,3.62,3.97,4.37,5.11,5.12,5.35,4.62,4.10,4.61,4.47,5.37,5.13,4.43,5.91,5.53,5.43,6.54,6.46,4.98,5.35,4.71,5.12,4.96,5.83,6.25,6.53,7.81,8.97,7.92,7.75,6.96,7.31,7.30,7.76,7.66,6.61,5.89,5.56,5.14,5.25,4.97,4.40,4.68,4.52,4.74,5.36,4.90,5.94,6.42,6.90,7.39,9.30,9.35,10.53,12.07,12.08,11.16,11.65,11.41,11.33,12.88,11.77,13.42,13.47,12.77,12.94,13.80,13.70,12.44,12.75,13.22,11.98,11.24,10.99,10.60,10.43,9.77,9.52,9.04,9.03,7.92,7.86,7.78,7.05,6.56,6.48,6.21,5.76,5.36,5.54,5.28,4.13,4.65,4.50,3.99,3.53,3.78,4.16,3.07,3.15,3.86,3.49,2.85,3.45,4.02,4.28,3.45,3.72,3.31,4.46,3.83,5.09,5.34,6.58,7.15,5.84,6.36,5.38,4.83,4.77,3.52,3.93,3.19,4.09,3.89,4.46,5.26,5.22,4.34,5.02,5.15,5.74,6.04,7.03,7.37,7.80,7.43,7.21,6.86,7.58,7.99,7.79,8.45,8.37,8.81,8.52,7.83,7.44,6.80,6.83,7.03,6.15,5.36,6.09,5.95,5.11,5.19,5.53,5.28,4.58,4.51,4.77,5.09,4.46,4.88,4.22,4.74,4.23,5.12,5.12,6.00,6.38,5.82,6.28,7.26,7.01,6.52,7.81,7.99,7.60,8.67,8.09,7.39,8.42,8.61,8.02,7.55,7.88,8.30,8.77,9.59,9.66,9.64,9.85,8.58,8.01,7.02,7.87,7.74,7.32,7.15,8.09,7.88,7.18,7.92,8.34,7.46,6.36,6.30,6.03,6.39,6.61,6.24,6.20,6.90,6.37,5.29,5.18,5.45,4.98,5.54,4.81,5.67,5.10,5.58,5.22,6.01,6.08,7.47,7.47,7.45,6.65,5.87,5.42,4.51,4.77,5.10,5.80,5.82,5.01,5.02,4.00,4.29,3.82,4.02,4.09,3.97,3.32,2.76,2.03,2.33,2.82,2.84,3.70,3.72,4.74,5.11,6.47,6.82,8.66,9.03,7.55,8.88,10.27,9.53,9.15,8.65,8.89,7.95,7.20,7.06,6.72,7.29,7.30,7.79,8.95,9.55,11.00,11.11,13.06,13.37,14.79,14.47,12.14,11.01,8.54,7.24,6.05,5.35,4.31,3.77,2.79,2.25,1.75,1.56,0.92,0.76,0.95,1.68,2.37,2.47,3.11,3.13,3.06,3.98,4.09,4.84,5.46,5.68,6.89],[28.13,27.95,27.45,27.17,28.16,28.37,28.72,28.93,29.28,28.87,28.95,29.37,29.07,28.96,29.48,29.66,29.30,28.77,29.10,29.21,28.47,28.32,28.77,28.59,27.48,28.03,28.34,27.62,27.28,27.92,28.08,27.39,27.24,28.01,27.71,28.29,28.30,27.90,28.40,28.75,28.63,29.30,28.80,29.62,29.46,29.49,29.56,29.71,30.11,29.91,30.23,30.21,30.21,30.05,29.80,29.06,29.49,28.82,29.41,28.93,29.32,29.21,29.72,29.50,29.24,28.77,29.02,28.73,28.34,28.65,29.16,29.47,29.29,29.61,29.22,29.67,29.04,29.79,29.51,29.89,29.69,30.18,30.20,30.18,30.36,30.26,30.60,30.31,30.15,30.34,30.38,30.17,30.25,30.43,30.34,30.43,30.42,30.44,30.53,30.43,30.45,30.19,30.22,30.44,30.26,30.04,30.23,30.35,30.02,30.03,29.82,29.61,29.82,29.31,29.73,29.17,29.78,29.35,29.81,29.87,29.61,29.87,30.05,29.78,30.22,30.11,29.68,29.98,30.26,30.12,29.88,30.23,30.26,30.04,30.11,30.41,30.40,30.32,30.47,30.54,30.48,30.60,30.39,30.32,30.35,30.08,30.11,29.76,29.92,29.60,29.67,28.93,29.41,29.22,29.22,29.05,28.98,28.72,28.65,28.35,28.08,27.85,27.50,27.31,26.06,26.52,27.64,27.53,26.81,27.42,28.02,27.89,27.94,28.42,28.66,28.58,28.38,28.11,27.20,27.61,27.03,26.26,26.30,26.57,25.69,27.08,27.41,25.33,26.75,27.27,28.13,28.52,29.16,29.04,28.66,28.66,27.91,28.05,26.69,27.56,27.51,27.55,27.91,27.00,25.87,26.06,24.83,25.16,24.66,24.39,25.26,25.99,26.59,25.83,26.50,25.98,25.97,26.83,26.01,27.36,26.95,25.54,25.97,26.58,25.43,24.52,25.55,25.31,24.63,23.96,25.11,24.87,24.39,25.25,24.61,24.37,23.80,23.89,23.73,23.74,24.03,25.50,25.58,26.01,25.43,25.53,24.09,24.56,25.67,24.82,24.47,25.39,25.67,24.86,25.39,26.73,27.55,28.08,27.27,27.57,27.64,26.78,26.76,25.24,26.12,26.23,26.65,25.59,25.67,25.89,24.93,25.71,25.65,25.56,26.19,26.92,27.28,26.40,27.17,26.57,26.49,25.60,25.82,25.81,25.70,25.08,25.32,25.88,25.65,25.46,25.50,26.29,25.89,26.07,25.76,25.35,24.71,24.75,24.83,24.68,24.68,25.15,24.43,25.55,25.05,26.08,25.98,24.66,25.44,25.61,25.08,24.32,25.75,25.56,24.98,25.49,26.10,25.68,25.99,25.45,25.72,24.76,24.29,24.53,24.31,24.01,23.96,25.01,25.50,25.45,25.83,25.14,25.66,25.04,25.25,25.11,25.58,25.20,24.02,24.12,24.13,23.97,24.32,24.11,24.96,25.71,27.02,26.79,27.57,28.10,26.39,26.41,28.08,27.79,26.27,27.21,28.40,27.52,27.16,27.93,28.53,28.97,28.47,28.88,28.92,29.21,28.34,27.93,28.16,27.94,27.10,26.09,27.17,26.21,25.89,25.84,25.78,25.11,25.43,24.84,25.32,25.66,25.88,26.07,26.66,26.87,26.94,27.22,27.89,28.44,28.76,29.26,28.51,28.84,27.98,28.60,28.65,27.29,27.01,25.98,26.29,26.59,26.17,25.55,26.31,26.34,25.50,25.71,26.97,27.48,27.58,28.05,27.61,27.51,26.57,27.08,26.48,25.06,25.40,25.70,25.04,24.59,24.93,24.58,23.90,24.13,24.18,23.38,23.07,22.68,23.33,22.74,23.26,23.24,23.23,22.91,22.98,24.20,23.76,23.82,24.43,23.75,24.04,25.28,24.58,24.00,25.09,25.67,25.25,26.38,26.50,25.85,26.37,25.14,25.99,25.86,24.74,24.65,25.42,24.83,24.03,24.72,25.01,24.54,23.96,25.09,25.05,24.12,24.31,23.38,22.72,22.56,21.07,21.58,21.88,21.80,23.14,22.75,23.75,23.04,23.75,23.07,23.80,24.15,23.63,23.70,24.64,24.44,24.07,24.53,24.91,24.61,24.29,25.58,25.92,25.30,26.13,25.29,25.65,25.75,24.64,24.85,25.52,24.86,24.04,24.53,25.00,24.80,24.16,24.29,23.41,22.57,23.49,23.82,22.97,23.16,23.71,23.16,22.73,23.47,23.51,23.22,23.14,23.48,23.09,24.04,24.02,24.90,24.57,23.62,24.12,24.85,24.11,23.23,24.44,24.78,23.88,23.73,24.74,24.56,25.10,24.48,24.22,23.56,24.03,24.18,23.64,23.86,23.75,23.63,23.21,22.40,22.72,23.33,22.79,21.78,23.16,23.33,22.04,22.50,23.22,23.01,23.02,23.12,23.44,23.24,23.29,23.78,23.09,22.97,23.73,23.61,23.25,23.35,24.15,23.68,23.32,23.98,24.50,24.01,24.22,23.44,23.98,23.51,23.08,23.35,22.72,21.39,21.65,22.34,21.63,22.78,22.14,20.54,21.73,22.68,21.45,20.32,22.56,22.55,21.26,21.44,22.52,21.84,22.18,22.12,22.08,22.33,22.21,21.88,21.86,22.54,22.29,21.67,22.06,22.62,21.97,22.15,22.72,22.20,21.70,22.51,22.66,21.35,21.58,21.60,20.78,20.78,18.01,19.26,19.52,19.51,20.86,20.74,18.97,19.94,21.08,20.14,19.50,20.82,20.27,19.96,20.07,19.83,18.94,20.49,20.86,21.34,21.81,21.18,21.92,21.40,22.00,21.35,21.14,21.09,21.46,21.11,20.72,21.29,21.37,21.26,20.92,21.70,21.73,22.61,22.07,21.92,21.71,21.50,21.59,21.16,20.93,20.76,20.72,20.21,20.13,20.45,19.92,19.63,19.83,20.16,19.77,19.74,19.62,17.93,18.80,17.36,18.83,19.56,20.04,21.15,21.18,20.75,21.97,22.25,22.54,22.65,22.43,21.37,21.39,19.67,20.88,21.28,21.07,21.64,22.57,22.42,23.20,22.36,21.31,22.58,22.42,21.61,21.62,22.70,21.38,20.85,21.66,21.66,20.68,20.66,21.22,21.39,20.46,20.64,21.32,21.06,21.72,20.96,21.11,20.93,20.43,20.50,20.39,20.34,20.40,20.37,19.78,19.76,20.71,19.78,18.81,19.96,20.38,19.58,19.27,20.35,20.74,19.96,21.05,22.48,22.96,21.78,21.94,22.94,22.21,21.52,22.05,22.76,21.36,21.28,22.23,21.96,20.95,20.67,22.22,21.26,20.81,20.70,20.11,20.07,19.96,20.39,19.97,19.81,19.65,20.40,19.97,19.23,20.23,20.52,20.36,19.49,20.44,21.06,20.83,21.26,20.23,21.15,22.37,21.75,22.80,22.36,21.94,21.98,22.97,21.79,22.20,23.09,22.50,21.16,21.79,22.44,21.30,20.96,21.80,21.65,20.74,20.76,20.41,21.34,20.99,20.59,20.30,19.94,19.75,19.65,19.73,19.65,19.57,19.45,19.42,18.79,18.28,17.51,17.75,18.81,19.01,20.14,19.41,19.47,20.30,21.18,21.31,19.97,21.01,20.69,21.23,20.28,20.72,20.37,18.91,18.20,19.14,19.71,18.95,18.48,19.50,19.16,18.88,19.10,20.21,19.97,19.79,20.20,20.76,19.98,20.09,20.83,21.00,20.26,20.75,21.87,21.41,22.16,20.97,21.36,20.62,21.01,20.64,19.95,20.27,20.29,19.61,20.12,20.02,19.20,18.62,17.87,18.59,18.07,18.65,18.86,19.34,19.82,19.61,19.63,20.21,20.16,20.09,20.48,20.39,20.77,21.08,21.29,22.21,22.25,21.36,22.08,22.04,21.12,20.98,21.61,21.42,20.59,20.79,21.50,20.75,20.62,21.15,21.12,20.74,21.26,21.26,20.82,20.64,20.30,19.24,20.15,19.51,20.04,20.36,19.48,20.04,20.42,20.26,20.44,20.36,20.70,20.74,20.85,21.20,21.70,21.05,21.63,21.54,20.72,20.66,21.16,20.75,20.48,21.02,21.10,20.34,20.65,20.98,20.48,20.75,20.43,20.31,20.69,19.57,19.38,20.05,19.72,19.19,19.91,20.14,20.20,19.71,20.20,20.26,19.81,20.02,20.18,20.29,19.84,19.88,20.08,20.09,19.67,19.74,20.10,20.28,19.71,20.08,20.22,20.23,20.35,19.88,19.15,18.93,18.17,18.88,18.72,18.86,18.32,18.89,18.44,17.91,18.41,19.23,19.09,18.95,19.41,19.36,19.21,19.28,19.27,19.73,19.24,19.16,19.03,19.10,19.13,18.80,18.80,18.96,19.06,18.74,19.07,19.13,18.92,18.18,18.29,17.94,17.48,18.19,18.16,17.99,17.46,18.08,17.71,16.95,17.25,17.66,16.99,17.06,17.95,17.98,18.10,18.25,19.15,18.48,18.42,17.91,17.83,18.30,18.84,18.88,18.04,17.94,18.48,18.26,17.78,17.71,18.25,17.96,17.44,17.71,18.33,17.99,17.40,18.00,18.12,17.42,16.92,16.09,15.69,15.39,14.66,14.91,15.42,16.71,16.31,15.73,16.91,17.10,16.60,17.26,17.45,16.91,16.87,17.17,17.42,17.02,17.18,17.94,18.70,18.68,18.44,18.53,18.81,18.48,17.95,18.35,17.93,17.52,17.80,18.29,17.93,17.51,17.93,18.11,17.93,17.35,17.75,18.05,17.64,17.69,17.26,16.56,16.75,15.14,15.57,16.45,15.76,15.95,16.89,16.56,16.47,16.90,16.96,16.60,16.53,16.76,17.42,17.05,17.80,17.99,17.27,17.54,18.29,18.18,17.80,18.64,18.96,19.56,19.02,18.96,18.54,18.62,18.93,18.03,17.94,18.30,17.69,17.34,17.41,16.96,16.40,16.02,15.41,14.74,14.12,15.33,15.95,16.22,16.73,16.72,15.84,16.40,16.72,17.23,16.92,17.67,17.35,17.17,17.75,18.02,17.88,18.15,18.59,18.77,18.87,19.38,19.42,19.50,19.05,18.66,18.36,18.27,18.17,17.57,17.30,17.18,17.06,16.79,16.33,16.11,15.45,16.58,15.31,17.33,16.68,15.73,17.68,17.46,17.21,15.71,16.75,16.68,16.60,17.36,17.34,16.83,17.24,17.71,17.61,17.60,18.19,18.21,18.27,19.30,19.15,18.90,18.87,18.90,18.01,17.91,18.09,17.70,17.33,17.11,17.28,16.67,16.13,15.79,14.90,15.53,13.84,14.19,13.08,14.17,15.46,15.30,16.63,15.28,15.24,16.27,16.74,15.94,16.34,16.85,16.94,16.66,17.36,17.39,17.70,18.04,18.43,18.59,18.55,19.03,19.26,19.96,19.61,18.66,18.99,19.51,19.13,18.32,18.95,19.15,17.96,17.96,18.85,18.14,17.31,17.89,18.34,17.28,17.12,18.09,17.67,16.74,17.35,18.09,17.19,16.21,18.05,18.25,17.02,16.39,18.72,18.36,17.12,17.50,19.91,19.50,20.20,20.59,16.21,15.92,14.06,13.50,13.71,12.34,13.78,14.05,12.33,12.15,13.69,12.67,11.39,11.33,12.23,10.66,9.83,9.50,6.87,6.38,4.72,4.54,3.69,3.85,4.31,3.96,3.35,2.89,3.57,3.36,3.85,3.88,4.51,4.59,5.63,5.61,5.85,5.29,4.16,4.83,4.47,5.22,5.34,4.50,5.97,5.51,5.35,6.38,5.98,4.58,5.04,4.33,5.08,5.23,5.93,6.30,6.76,8.05,9.20,7.98,7.95,6.85,7.60,7.35,7.72,7.37,6.51,6.01,5.47,5.04,4.97,5.13,4.85,5.28,4.68,5.03,5.86,5.50,6.63,7.05,8.18,8.58,10.43,10.50,11.16,12.78,12.74,11.72,12.46,12.12,11.97,13.35,12.28,13.85,14.14,13.32,13.54,14.27,14.42,12.96,13.18,13.74,12.65,12.21,11.96,11.40,11.33,10.71,10.50,10.11,10.18,9.22,8.96,8.93,8.35,7.48,7.43,7.28,6.85,6.06,6.23,5.83,5.09,4.80,5.00,4.45,4.03,4.24,4.38,3.74,3.46,3.83,3.83,2.79,3.07,3.84,4.06,3.38,3.92,3.68,4.56,4.61,5.61,6.00,7.08,7.89,6.40,6.66,5.65,4.99,4.53,3.61,3.68,2.60,3.67,3.53,4.35,4.84,4.98,4.29,4.40,5.19,5.73,6.19,6.77,7.37,7.88,7.17,7.22,6.65,7.47,8.03,7.73,8.63,8.36,8.93,8.73,7.92,7.52,6.74,6.69,6.89,6.52,6.02,6.22,6.18,5.51,5.42,5.74,5.09,4.42,4.36,4.34,4.72,4.70,4.71,4.30,5.07,4.48,5.61,5.62,6.20,6.62,5.99,6.43,6.98,6.82,6.43,7.46,7.85,7.53,8.62,7.96,7.02,8.35,8.61,7.81,7.08,7.61,8.17,8.78,9.68,9.88,10.14,10.12,8.62,8.09,6.82,7.98,7.90,7.12,7.19,8.28,8.19,7.44,8.30,8.74,7.72,6.63,6.47,6.25,6.57,6.41,6.28,6.26,6.41,6.26,5.55,5.36,5.99,5.45,5.96,5.15,6.10,5.58,6.15,5.68,6.40,6.69,7.99,7.74,7.54,7.01,6.16,5.95,4.88,5.03,5.33,6.08,6.12,5.07,5.05,4.29,4.49,3.84,3.66,4.07,3.77,2.94,2.73,2.26,2.26,3.19,3.23,3.87,4.11,5.07,5.74,6.83,7.82,9.58,10.12,8.41,9.73,11.13,10.34,9.88,9.25,8.84,8.26,7.42,7.58,7.69,7.82,8.58,9.24,10.47,10.72,12.43,12.27,13.93,14.51,15.91,15.14,13.47,12.12,10.33,8.99,7.61,6.63,5.76,4.92,3.76,3.14,2.49,2.01,1.55,0.96,0.77,1.03,1.88,2.30,2.99,3.11,3.06,3.72,3.72,4.85,5.41,5.79,6.65],[28.64,28.50,27.99,27.71,28.52,28.79,29.05,29.31,29.59,29.23,29.33,29.73,29.40,29.34,29.73,29.87,29.53,29.17,29.49,29.48,28.80,28.81,29.16,28.95,27.91,28.47,28.71,28.04,27.76,28.22,28.34,27.75,27.60,28.28,27.93,28.65,28.59,28.18,28.63,28.82,28.91,29.43,29.03,29.74,29.64,29.68,29.69,29.85,30.31,30.07,30.31,30.28,30.25,30.17,29.94,29.34,29.60,29.09,29.52,29.11,29.43,29.32,29.85,29.63,29.38,29.05,29.26,29.01,28.65,28.89,29.39,29.59,29.43,29.71,29.48,29.83,29.36,30.00,29.81,30.08,29.96,30.31,30.35,30.36,30.51,30.47,30.70,30.48,30.39,30.52,30.49,30.35,30.45,30.55,30.46,30.55,30.51,30.54,30.70,30.56,30.49,30.32,30.40,30.53,30.32,30.13,30.35,30.50,30.10,30.11,30.01,29.84,30.04,29.59,30.06,29.59,30.09,29.74,30.02,30.11,29.87,30.09,30.22,29.94,30.33,30.31,29.94,30.17,30.40,30.27,30.10,30.40,30.47,30.30,30.28,30.52,30.57,30.49,30.59,30.64,30.62,30.69,30.51,30.46,30.44,30.20,30.26,29.89,30.11,29.85,29.97,29.32,29.80,29.65,29.57,29.35,29.32,29.13,28.98,28.76,28.57,28.23,28.04,27.88,26.83,27.10,28.12,28.15,27.37,27.95,28.53,28.40,28.29,28.78,28.99,28.87,28.66,28.47,27.70,28.03,27.44,27.01,26.90,27.26,26.42,27.43,27.71,25.91,27.11,27.57,28.46,28.81,29.31,29.24,28.89,28.83,28.24,28.27,27.00,27.85,27.74,27.86,28.07,27.25,26.19,26.31,25.27,25.48,24.94,24.58,25.40,26.09,26.37,25.95,26.62,26.24,26.16,27.23,26.31,27.71,27.27,25.84,26.33,26.99,25.76,25.04,26.06,25.65,25.00,24.63,25.53,25.16,24.84,25.53,24.73,24.79,24.47,24.50,24.27,24.20,24.48,25.72,25.99,26.34,25.86,25.90,24.65,25.10,26.11,25.30,24.87,25.95,26.23,25.47,26.10,27.23,27.95,28.34,27.70,27.91,28.16,27.31,27.30,25.83,26.65,26.90,27.22,26.41,25.99,26.49,25.51,26.18,25.99,26.09,26.64,27.14,27.53,26.89,27.61,27.13,26.90,26.07,26.28,26.44,26.39,25.75,25.93,26.38,26.19,25.82,25.99,26.77,26.35,26.62,26.32,25.98,25.27,25.38,25.08,25.17,25.14,25.51,24.93,25.90,25.36,26.38,26.28,25.13,25.61,25.83,25.58,24.74,25.88,25.79,25.47,25.52,26.26,26.06,26.25,25.92,26.16,25.53,25.02,25.09,24.83,24.62,24.48,25.48,25.80,25.71,25.94,25.39,25.81,25.57,25.58,25.44,25.82,25.60,24.57,24.50,24.56,24.39,24.67,24.54,25.30,26.01,27.13,27.01,27.71,28.31,26.71,26.71,28.18,27.89,26.44,27.29,28.52,27.59,27.26,27.95,28.61,29.04,28.48,28.97,28.99,29.34,28.45,28.13,28.43,28.12,27.20,26.51,27.48,26.08,26.02,26.06,25.74,25.12,25.12,24.73,25.20,25.66,25.59,26.10,26.43,26.74,26.84,27.01,27.68,28.39,28.77,29.26,28.49,28.92,28.02,28.62,28.73,27.17,26.86,25.84,26.00,26.51,25.96,25.08,26.02,26.04,25.20,25.45,26.66,27.27,27.41,27.94,27.42,27.22,26.27,26.76,26.05,24.93,25.02,25.42,24.86,24.47,24.73,24.46,23.89,24.07,24.09,23.37,22.85,22.73,23.41,22.91,23.44,23.54,23.69,23.43,23.47,24.64,24.19,24.04,24.50,23.94,24.15,25.06,24.59,24.03,25.12,25.50,25.14,26.21,26.20,25.72,26.13,25.10,25.84,25.71,24.82,24.62,25.44,24.87,24.24,24.70,24.93,24.49,24.04,24.95,24.80,23.80,24.04,23.57,22.64,22.40,21.03,21.83,22.21,21.93,23.12,22.71,23.66,22.90,23.38,22.74,23.60,23.80,23.43,23.65,24.29,24.14,23.99,24.39,24.63,24.44,24.20,25.36,25.54,25.14,25.85,25.15,25.60,25.55,24.57,24.77,25.54,24.88,24.09,24.59,24.96,24.97,24.31,24.25,23.65,22.73,23.50,23.83,22.93,23.18,23.66,23.26,22.57,23.34,23.49,23.17,22.97,23.50,23.40,23.83,23.96,24.81,24.50,23.89,24.09,24.87,24.20,23.64,24.44,24.74,23.96,24.08,24.74,24.60,25.03,24.56,24.14,23.80,24.11,24.17,23.70,23.69,23.92,23.52,23.28,22.37,22.71,23.45,22.63,21.72,23.11,23.26,22.02,22.28,23.29,22.97,23.09,23.40,23.51,23.54,23.42,23.96,23.33,23.48,23.96,23.91,23.51,23.69,24.15,23.86,23.50,24.11,24.46,24.16,24.22,23.30,24.21,23.48,22.74,23.38,22.79,21.33,21.93,22.19,21.73,22.71,21.79,20.26,21.39,22.41,21.11,20.06,22.40,22.43,21.06,21.52,22.65,22.00,22.22,22.55,22.68,23.03,22.60,22.53,22.58,23.07,22.63,22.13,22.64,23.03,22.03,22.39,22.95,22.12,21.58,22.39,22.59,21.26,21.54,21.39,20.35,20.55,17.69,19.71,19.72,19.49,20.72,20.63,18.77,20.12,21.19,20.10,19.55,20.93,20.66,20.30,19.86,19.50,18.67,20.73,21.03,21.75,22.01,21.84,22.76,22.17,22.95,22.29,21.74,22.06,22.33,21.93,21.66,22.07,22.11,21.96,21.62,22.39,22.43,23.03,22.49,22.06,21.91,22.05,22.06,21.08,21.22,21.33,20.97,20.34,20.92,20.97,20.19,20.13,20.51,19.97,19.81,19.54,19.60,18.67,17.83,17.46,19.27,19.60,20.27,21.16,21.25,20.61,22.02,22.17,22.46,22.89,22.39,21.34,20.88,20.01,21.01,21.29,20.82,21.41,22.21,21.94,23.18,22.14,21.06,22.42,22.58,21.67,21.45,22.85,22.31,21.54,22.11,22.71,21.83,21.42,22.11,22.18,21.57,21.29,22.04,21.70,22.07,21.57,21.51,21.19,21.25,21.26,20.60,20.69,21.05,20.70,19.80,20.05,20.62,19.45,18.46,19.33,19.62,19.17,19.25,20.17,19.77,19.83,20.84,21.84,22.77,21.33,21.89,23.37,22.61,21.42,21.98,23.06,21.96,21.42,22.76,22.64,21.58,21.32,22.67,21.94,21.24,20.93,20.47,20.07,19.72,20.29,19.70,19.11,19.48,20.16,19.31,19.23,20.09,20.16,19.24,19.22,19.90,20.77,20.78,21.41,19.92,21.23,22.20,21.71,22.84,22.56,21.64,21.57,22.69,21.67,22.14,23.16,22.75,21.04,21.81,22.90,21.39,20.94,21.96,22.04,20.86,20.92,20.55,21.47,21.07,20.77,20.49,20.12,19.65,19.70,19.55,19.24,18.96,18.91,18.91,18.48,18.23,17.00,17.25,18.37,18.33,19.44,19.11,18.70,19.58,21.02,21.13,19.59,20.48,20.76,20.93,19.95,20.76,20.29,18.79,17.68,19.13,19.43,17.96,18.03,19.01,18.55,18.06,18.63,19.99,19.60,19.21,20.24,21.10,19.86,20.13,21.24,21.23,20.60,21.18,22.03,21.68,22.19,21.34,21.44,21.06,21.16,20.97,20.23,20.32,20.04,19.43,19.89,19.57,18.92,18.15,17.66,18.42,17.71,18.24,18.26,18.68,19.02,19.18,19.31,20.08,20.10,20.38,20.87,21.03,21.39,21.50,21.74,22.35,22.41,21.81,22.17,22.16,21.40,21.30,21.64,21.63,20.93,21.22,21.35,20.98,20.43,21.10,21.06,20.82,21.07,21.25,20.90,20.57,20.15,18.63,19.83,18.86,19.66,20.30,19.25,19.88,20.52,20.49,20.59,20.71,21.17,21.09,21.43,21.57,22.11,21.91,21.97,21.70,21.18,21.45,21.43,21.39,20.88,21.16,21.29,20.64,21.17,21.20,20.80,20.73,20.40,20.17,20.70,19.77,19.18,20.32,20.00,19.21,19.85,20.27,20.28,19.81,20.74,20.74,20.08,20.83,20.77,20.62,20.56,21.05,20.51,20.76,20.24,20.72,20.54,20.69,20.37,20.61,20.38,20.48,20.57,19.99,19.39,19.32,18.32,19.34,19.39,19.16,18.82,19.47,19.35,18.00,18.92,19.45,19.59,19.29,19.92,19.96,20.38,19.96,20.05,20.07,20.11,20.18,20.05,19.85,20.28,19.99,19.67,19.86,19.57,19.55,19.53,19.53,18.90,18.30,18.79,18.54,18.17,18.75,19.20,18.47,17.44,18.41,18.71,17.04,16.80,18.49,17.92,17.32,18.09,18.34,18.65,18.60,19.50,18.86,19.04,18.75,18.99,19.06,19.62,19.64,19.31,19.25,19.23,19.18,18.72,18.86,19.04,18.79,18.39,18.58,18.94,18.42,18.05,18.39,18.09,17.47,16.98,15.98,15.88,15.52,14.80,14.59,15.32,16.67,15.71,15.44,16.70,17.50,16.34,17.29,18.11,17.85,17.30,17.92,18.35,18.01,17.98,18.64,18.98,18.70,19.00,18.98,19.09,19.20,18.96,19.00,18.67,18.26,18.68,18.76,18.63,18.38,18.41,18.70,18.33,17.70,18.22,18.23,17.45,17.70,17.22,16.58,16.84,15.35,15.51,16.47,15.55,15.63,17.02,17.14,16.68,17.26,17.72,17.40,17.17,17.78,18.43,18.15,18.47,18.68,18.05,18.57,18.63,18.96,18.59,18.90,18.79,19.40,19.21,19.20,18.69,18.94,19.08,18.26,18.19,18.71,18.08,17.24,17.56,17.51,16.72,16.18,15.64,14.75,14.44,15.55,15.68,16.54,17.12,17.39,16.28,16.63,17.74,17.72,17.91,18.13,18.48,18.32,18.65,18.64,18.69,18.88,19.12,18.97,19.14,19.46,19.39,19.48,18.96,18.93,18.90,18.72,18.57,18.54,18.03,17.54,17.48,17.52,16.45,16.54,15.56,16.91,15.68,17.56,16.79,15.87,17.65,17.82,17.38,16.12,17.04,17.61,17.02,17.62,18.03,17.74,18.30,18.37,18.56,18.75,19.02,18.87,18.82,19.44,19.30,19.34,19.22,19.16,18.86,18.65,18.55,18.24,17.89,17.61,17.58,16.81,16.44,16.13,14.72,15.99,14.16,14.09,13.90,14.54,15.70,15.62,16.75,15.49,15.20,16.37,17.16,16.16,16.72,17.44,17.56,17.26,18.17,18.27,18.33,19.02,19.16,19.17,19.41,19.62,19.89,20.27,19.91,19.54,19.65,19.91,19.58,19.04,19.47,19.48,18.72,18.60,19.37,18.71,17.87,18.42,18.86,17.75,17.38,18.53,18.25,17.05,17.64,18.53,17.60,16.65,18.32,18.44,17.39,16.62,18.89,18.52,17.67,18.00,19.97,19.96,20.03,20.73,16.48,16.13,14.81,14.07,14.42,12.87,14.25,14.35,12.71,12.36,13.75,12.76,11.40,11.13,12.19,10.78,10.19,9.30,6.92,6.36,4.77,4.97,3.66,3.88,4.71,4.29,3.22,3.10,3.71,3.59,4.19,4.16,5.03,5.33,6.33,6.24,6.55,5.87,4.95,5.57,5.32,5.94,5.67,5.14,5.94,5.33,5.20,6.53,6.28,4.72,5.39,4.93,5.41,5.95,6.38,6.83,7.16,8.48,9.61,8.16,8.30,7.17,7.78,7.54,7.80,7.76,6.89,6.22,5.86,5.79,5.97,5.77,5.68,5.98,5.48,5.69,6.62,6.31,7.57,7.75,9.10,9.52,11.04,11.41,11.86,13.64,13.43,12.72,13.47,13.01,12.75,14.08,12.89,14.40,14.44,13.87,14.26,14.93,14.98,13.71,13.64,14.41,13.41,12.93,12.56,12.14,11.99,11.35,10.98,10.49,10.75,9.61,9.53,9.34,9.02,8.09,7.81,7.96,7.22,6.47,6.59,6.30,5.34,5.30,5.30,4.94,3.97,4.47,4.65,3.56,3.43,4.24,4.24,3.05,3.49,4.16,4.27,3.64,4.24,4.09,5.15,4.90,5.78,6.39,7.62,8.45,6.99,7.09,6.15,5.62,5.39,4.29,4.30,2.71,3.46,3.79,4.07,5.01,5.17,4.01,4.55,5.37,5.64,6.24,7.05,7.43,8.03,7.21,7.42,7.09,8.20,8.39,8.22,9.09,9.16,9.65,9.12,8.28,7.83,7.06,7.10,7.16,6.35,5.62,6.02,5.80,5.26,5.14,5.33,4.83,4.57,3.97,4.35,4.74,4.44,4.84,4.49,5.46,4.73,5.91,5.89,6.89,7.27,6.59,7.01,8.09,7.70,7.00,8.62,8.65,8.36,9.47,8.62,7.99,9.09,9.30,8.45,8.07,8.46,8.83,9.46,10.05,10.09,10.15,10.28,8.56,7.92,7.11,8.04,7.96,7.43,7.12,8.43,8.25,7.45,8.46,9.45,8.02,6.85,7.11,6.81,7.23,7.16,6.92,6.81,6.88,6.48,5.73,5.59,6.45,5.82,6.35,5.82,6.68,5.74,6.60,5.80,7.10,6.70,8.38,8.79,8.34,7.79,6.56,6.33,5.23,5.45,5.49,6.63,6.39,5.35,5.31,4.63,4.54,3.95,3.98,4.29,4.02,2.80,2.49,2.60,2.46,3.39,3.68,4.40,4.82,5.94,6.77,7.42,8.51,10.23,10.73,8.95,9.97,11.64,10.86,10.23,9.74,9.57,9.04,8.39,8.15,8.09,8.86,9.73,10.12,11.42,11.51,13.18,13.05,14.70,14.85,16.60,15.80,14.17,12.93,11.18,9.64,8.74,7.60,6.72,6.16,4.80,4.28,3.52,2.89,1.96,1.64,0.97,0.77,1.17,1.75,2.20,2.62,2.79,3.69,3.93,4.77,5.31,6.14,7.24],[28.51,28.32,27.87,27.53,28.33,28.56,28.91,29.19,29.58,29.08,29.26,29.65,29.35,29.29,29.73,29.88,29.56,29.14,29.41,29.50,28.81,28.73,29.04,28.86,27.80,28.31,28.53,27.87,27.54,28.03,28.22,27.65,27.45,28.37,27.93,28.60,28.56,28.03,28.65,28.81,28.75,29.39,28.96,29.79,29.70,29.69,29.75,29.89,30.33,30.07,30.38,30.35,30.32,30.14,29.96,29.17,29.54,28.97,29.46,29.01,29.46,29.40,29.90,29.64,29.29,29.01,29.29,28.93,28.46,28.73,29.34,29.53,29.41,29.66,29.36,29.77,29.27,29.98,29.78,30.03,29.90,30.39,30.40,30.36,30.43,30.48,30.64,30.49,30.42,30.51,30.50,30.36,30.44,30.54,30.43,30.53,30.54,30.57,30.66,30.58,30.51,30.29,30.38,30.53,30.30,30.09,30.30,30.48,30.08,30.07,29.98,29.72,29.99,29.50,30.05,29.53,30.09,29.65,30.05,30.09,29.88,30.13,30.26,29.93,30.37,30.29,29.91,30.15,30.41,30.33,30.08,30.38,30.49,30.31,30.27,30.51,30.55,30.46,30.57,30.62,30.61,30.70,30.47,30.43,30.44,30.16,30.18,29.84,30.09,29.72,29.91,29.20,29.73,29.53,29.47,29.23,29.23,28.97,28.87,28.59,28.39,28.07,27.86,27.59,26.55,26.90,27.90,27.89,27.20,27.79,28.42,28.20,28.16,28.78,28.94,28.80,28.56,28.31,27.45,27.93,27.37,26.75,26.81,27.06,26.23,27.32,27.69,25.66,27.10,27.60,28.45,28.85,29.44,29.30,28.96,28.91,28.22,28.33,26.84,27.84,27.79,27.83,28.08,27.24,26.11,26.26,25.21,25.50,24.79,24.59,25.31,26.14,26.59,26.13,26.73,26.26,26.18,27.21,26.19,27.65,27.22,25.77,26.20,26.91,25.75,24.93,25.90,25.74,24.80,24.53,25.41,25.16,24.66,25.39,24.71,24.72,24.21,24.46,24.20,24.22,24.40,25.52,25.79,26.21,25.60,25.81,24.39,24.88,25.97,25.04,24.75,25.80,26.12,25.29,25.86,27.15,27.86,28.34,27.63,27.85,28.07,27.21,27.11,25.63,26.44,26.71,26.97,26.13,25.61,26.00,25.31,26.11,25.80,25.98,26.48,27.03,27.44,26.78,27.43,26.75,26.70,25.96,26.10,26.16,26.09,25.50,25.65,26.11,25.93,25.60,25.73,26.36,26.15,26.27,26.12,25.84,25.00,25.32,24.88,25.19,24.91,25.28,24.79,25.85,25.33,26.24,26.18,24.88,25.61,25.70,25.47,24.76,25.86,25.63,25.28,25.58,26.22,25.92,26.19,25.70,26.01,25.34,24.78,25.11,24.68,24.59,24.30,25.36,25.62,25.65,25.84,25.24,25.83,25.51,25.48,25.40,25.87,25.55,24.56,24.34,24.55,24.13,24.56,24.46,25.21,25.88,27.17,26.97,27.48,28.14,26.42,26.39,27.98,27.77,26.18,27.26,28.35,27.52,27.19,27.98,28.68,29.08,28.43,28.89,28.86,29.30,28.32,27.80,28.16,27.91,27.17,25.83,27.17,26.20,26.08,25.90,25.69,25.07,25.12,24.70,25.36,25.58,25.76,26.16,26.56,26.87,26.95,27.11,27.64,28.50,28.87,29.30,28.56,28.93,27.84,28.53,28.65,27.20,26.89,25.77,26.11,26.67,26.07,25.27,26.20,26.27,25.35,25.57,26.78,27.38,27.47,28.06,27.48,27.28,26.40,26.80,26.15,25.06,25.30,25.51,24.97,24.75,24.79,24.62,23.94,24.15,24.05,23.39,22.95,22.74,23.40,23.08,23.56,23.73,23.68,23.38,23.36,24.54,24.20,24.12,24.61,23.91,24.25,25.08,24.70,24.08,25.22,25.57,25.16,26.25,26.29,25.81,26.29,25.30,25.91,25.81,24.86,24.79,25.56,24.99,24.35,24.99,25.17,24.65,24.33,25.17,24.99,24.13,24.29,23.71,22.84,22.85,21.27,22.01,22.40,21.80,23.31,22.71,23.79,22.94,23.56,22.76,23.58,24.01,23.47,23.62,24.51,24.34,23.96,24.50,24.85,24.53,24.28,25.44,25.71,25.19,25.88,25.18,25.51,25.56,24.60,24.82,25.51,24.92,24.00,24.50,24.96,24.98,24.35,24.22,23.66,22.83,23.51,23.84,22.85,23.13,23.67,23.10,22.60,23.43,23.52,23.03,22.85,23.43,23.21,23.92,24.07,24.90,24.49,23.81,24.25,24.87,24.12,23.47,24.42,24.66,23.77,23.89,24.64,24.63,25.01,24.54,24.17,23.60,24.11,24.28,23.53,23.66,24.02,23.45,23.21,22.32,22.62,23.33,22.77,21.82,22.89,23.05,21.73,22.26,23.16,22.79,22.89,23.19,23.51,23.35,23.50,23.90,23.08,23.24,24.03,23.82,23.32,23.73,24.28,23.92,23.47,24.31,24.65,24.23,24.52,23.40,24.13,23.35,22.93,23.26,22.98,21.63,21.69,22.21,21.78,22.88,22.13,20.60,21.65,22.60,21.33,20.14,22.23,22.28,20.84,21.27,22.50,21.76,22.11,22.50,22.56,23.18,22.67,22.34,22.68,23.24,22.55,22.02,22.93,22.95,21.82,22.41,23.28,22.18,21.64,22.73,22.82,21.55,21.83,21.74,20.78,21.04,18.20,19.85,19.88,19.56,20.97,20.70,18.84,19.99,21.04,20.03,19.51,20.82,20.68,20.22,20.11,19.50,19.16,20.69,20.89,21.62,21.90,21.80,22.41,21.77,22.70,22.21,21.81,21.79,22.51,22.07,21.51,22.16,22.55,22.05,21.67,22.74,22.73,23.64,22.91,22.51,22.15,22.31,22.28,21.06,21.08,21.39,21.04,20.14,20.89,20.97,19.70,19.73,20.20,19.90,19.39,19.45,19.05,18.08,18.66,17.47,19.22,19.66,20.11,21.12,21.27,20.65,21.86,22.19,22.34,22.61,22.31,21.20,21.18,19.60,20.98,21.39,20.91,21.43,22.26,21.88,22.75,22.01,21.03,22.19,22.27,21.38,21.24,22.32,21.83,21.24,21.54,22.16,21.50,20.98,21.61,22.15,21.36,21.09,21.82,21.79,22.23,21.78,21.63,21.33,21.26,21.09,20.50,20.42,20.64,20.34,19.47,19.57,20.27,19.24,17.63,18.66,19.30,18.52,18.47,19.94,19.56,19.55,20.71,21.80,22.47,21.18,21.42,22.67,22.13,20.97,21.60,22.51,21.44,21.03,21.96,22.21,20.98,20.86,22.35,21.67,20.90,20.61,19.98,19.65,19.27,19.66,19.35,18.91,18.94,19.71,19.47,18.41,19.65,19.62,19.37,17.65,19.73,20.21,19.74,20.26,18.60,20.45,21.38,20.80,21.66,21.89,21.03,21.12,21.81,20.79,21.36,22.48,21.91,20.41,21.01,22.09,20.75,20.24,21.47,21.30,20.20,20.33,20.17,21.08,20.86,20.42,20.28,19.93,19.55,19.55,19.36,18.83,18.58,18.76,18.85,18.28,17.71,16.09,16.64,17.73,17.94,18.85,18.50,18.24,19.20,20.81,20.91,19.00,20.31,20.16,20.66,19.71,20.36,19.99,18.38,17.56,18.79,19.14,17.70,17.68,18.99,18.34,17.58,18.61,19.74,19.52,19.12,19.97,20.81,19.74,20.04,20.72,20.90,20.28,20.90,21.68,21.43,22.13,21.10,21.45,20.90,21.09,20.76,20.19,20.50,20.31,19.57,19.99,19.80,18.97,18.22,17.53,18.30,17.30,17.97,17.98,18.50,19.19,19.08,19.10,20.05,19.98,20.06,20.58,20.58,21.01,21.28,21.55,22.24,22.51,21.59,22.33,22.28,21.22,21.22,21.81,21.56,20.93,21.19,21.44,20.94,20.49,21.17,21.18,20.84,21.16,21.30,20.93,20.58,20.16,18.86,19.77,19.03,19.78,20.24,19.22,19.89,20.56,20.23,20.27,20.49,20.93,20.79,21.09,21.32,21.88,21.48,21.99,21.75,20.97,21.06,21.79,21.30,20.71,21.09,21.24,20.58,21.04,21.27,20.81,20.88,20.21,20.20,20.70,19.41,18.96,20.07,19.61,19.06,19.86,20.02,20.13,19.70,20.36,20.26,19.84,20.39,20.35,20.52,20.30,20.73,20.37,20.57,20.02,20.41,20.53,20.68,20.15,20.63,20.43,20.70,20.63,20.01,19.13,19.00,17.85,19.09,19.00,18.77,18.53,19.29,19.00,17.53,18.65,19.05,19.14,19.12,19.30,19.40,19.94,19.58,19.54,19.99,19.78,19.63,19.58,19.56,19.86,19.59,19.30,19.54,19.31,19.19,19.59,19.58,18.86,18.04,18.64,18.14,17.70,18.33,18.80,18.19,16.92,18.28,18.25,16.74,16.60,18.21,17.25,16.87,17.36,17.73,18.19,18.06,19.18,18.34,18.60,18.03,18.46,18.62,19.32,19.43,18.87,18.66,19.08,18.84,18.38,18.43,18.83,18.51,18.00,18.48,18.62,17.78,17.41,18.29,17.66,16.91,16.78,15.95,15.70,15.76,14.94,14.69,14.94,16.12,15.52,15.13,16.56,17.35,15.98,16.88,17.84,17.48,16.78,17.68,18.05,17.70,17.53,18.34,18.88,18.81,18.93,18.87,19.02,19.22,18.69,18.77,18.67,18.04,18.53,18.71,18.45,17.88,18.29,18.70,17.82,17.56,18.24,18.24,17.28,17.80,17.37,16.70,16.77,15.27,15.46,16.33,15.34,15.45,16.99,16.79,16.42,16.88,17.40,17.17,16.91,17.47,18.27,18.05,18.37,18.50,17.84,18.37,18.57,18.74,18.34,18.78,18.96,19.56,19.13,19.13,18.75,18.87,18.99,18.21,18.26,18.54,17.92,17.24,17.47,17.36,16.72,16.26,15.57,14.79,14.52,15.55,15.64,16.37,17.01,17.28,16.20,16.34,17.48,17.44,17.75,18.12,18.34,18.14,18.46,18.63,18.62,18.66,19.03,18.99,19.14,19.62,19.47,19.55,19.06,18.92,18.79,18.66,18.47,18.29,18.02,17.51,17.47,17.46,16.40,16.53,15.59,16.58,15.64,17.46,16.84,16.01,17.73,17.69,17.36,15.96,16.99,17.51,16.89,17.46,17.77,17.55,18.02,18.30,18.50,18.60,18.87,18.79,18.86,19.48,19.40,19.28,19.27,19.16,18.76,18.53,18.42,18.15,17.87,17.61,17.54,16.95,16.55,16.27,15.10,16.11,14.50,14.43,14.08,14.65,15.93,16.08,17.03,15.68,15.34,16.58,17.13,16.28,16.71,17.37,17.34,17.12,18.16,18.19,18.18,18.82,19.03,18.99,19.21,19.54,19.85,20.27,19.98,19.35,19.41,19.94,19.62,18.99,19.34,19.59,18.71,18.50,19.26,18.75,17.92,18.36,18.75,17.65,17.35,18.50,18.21,17.11,17.65,18.48,17.72,16.69,18.25,18.33,17.40,16.66,18.89,18.61,17.41,17.72,20.09,19.76,20.26,20.48,16.97,16.57,15.46,14.61,14.83,13.38,14.63,14.74,13.20,12.83,14.32,13.46,12.18,11.63,12.69,11.34,10.67,9.89,7.43,6.90,5.41,5.24,4.25,4.37,5.06,4.34,3.72,3.73,4.12,3.97,4.44,4.30,5.31,5.57,6.39,6.31,6.65,5.89,5.13,5.55,5.19,5.76,5.91,5.15,6.46,5.57,5.60,7.07,6.51,5.13,5.39,5.02,5.34,5.84,6.55,7.04,7.54,8.69,9.99,8.51,8.45,7.50,8.08,7.66,8.07,7.83,7.10,6.44,5.93,5.61,5.47,5.73,5.61,6.13,5.96,6.15,7.03,6.89,8.40,9.01,10.08,10.48,11.91,12.25,12.63,14.39,14.16,13.40,13.85,13.63,13.10,14.22,13.08,14.48,14.73,14.25,14.42,15.20,15.01,13.99,14.21,14.93,13.92,13.74,13.03,12.71,12.65,12.19,11.56,11.30,11.48,10.57,10.07,10.22,10.06,8.82,8.81,9.15,8.46,7.40,7.59,7.23,6.08,5.90,6.24,5.64,4.98,5.35,5.18,4.30,4.07,4.58,4.52,3.72,3.96,4.49,4.51,3.30,4.50,4.63,5.56,5.40,6.57,7.14,8.56,8.99,7.34,7.48,6.68,5.87,5.57,4.41,4.23,3.07,3.42,3.33,3.82,4.46,4.56,3.76,4.38,4.67,5.62,5.64,6.34,6.82,7.07,6.31,6.52,6.34,7.36,7.45,7.12,7.69,7.98,8.29,7.80,7.29,6.61,6.20,6.00,6.06,5.79,5.26,5.46,5.35,4.92,4.83,4.87,4.52,3.82,3.23,3.87,4.43,4.21,4.41,4.41,4.80,4.64,5.50,5.71,6.76,6.86,6.00,6.58,7.26,6.74,6.31,7.47,7.73,7.20,8.28,7.22,6.88,8.16,7.99,7.03,6.90,7.22,7.73,8.29,9.35,9.62,9.85,9.91,8.37,7.81,6.54,7.84,7.86,7.14,7.02,8.27,8.15,7.39,8.49,9.52,7.93,6.55,6.51,6.26,6.74,6.45,6.17,6.00,6.09,5.77,5.27,5.28,5.85,5.37,6.05,5.63,6.73,6.07,6.99,6.58,7.81,7.38,8.78,9.44,8.79,8.45,7.04,6.50,5.61,5.37,5.66,6.38,5.95,5.39,4.80,4.37,4.20,3.74,3.68,4.37,3.93,2.97,2.96,3.27,3.25,3.85,4.05,5.03,5.20,6.24,7.47,7.94,9.35,10.87,11.30,9.81,10.48,12.19,11.25,10.77,10.11,9.81,9.12,8.77,8.29,8.82,9.36,10.27,10.79,12.19,12.42,14.05,13.77,15.57,16.16,17.27,16.88,15.26,14.11,12.20,11.10,9.85,8.69,7.86,7.25,5.66,4.99,4.51,3.63,2.87,2.30,1.59,1.07,0.77,1.03,1.63,1.94,2.39,3.12,3.53,4.52,5.25,5.48,6.19],[28.53,28.41,27.94,27.73,28.53,28.76,29.09,29.31,29.62,29.23,29.23,29.70,29.44,29.30,29.80,29.99,29.63,29.22,29.49,29.60,28.89,28.77,29.19,29.02,28.04,28.48,28.78,28.17,27.79,28.36,28.49,27.87,27.67,28.31,28.00,28.66,28.65,28.29,28.76,28.93,28.97,29.52,29.11,29.80,29.74,29.62,29.71,29.84,30.28,30.02,30.31,30.31,30.30,30.15,30.00,29.40,29.65,29.19,29.56,29.16,29.53,29.38,29.89,29.65,29.43,29.00,29.23,29.06,28.65,28.96,29.36,29.61,29.50,29.74,29.49,29.86,29.37,30.06,29.89,30.14,30.03,30.41,30.37,30.44,30.52,30.50,30.73,30.54,30.42,30.51,30.54,30.37,30.45,30.57,30.44,30.51,30.46,30.56,30.69,30.58,30.51,30.31,30.41,30.55,30.34,30.10,30.36,30.43,30.10,30.10,30.02,29.81,30.07,29.63,30.10,29.62,30.12,29.75,30.14,30.20,29.95,30.19,30.28,29.97,30.37,30.35,29.99,30.20,30.44,30.34,30.12,30.39,30.50,30.31,30.26,30.52,30.60,30.49,30.57,30.63,30.62,30.65,30.49,30.40,30.42,30.17,30.23,29.88,30.12,29.84,29.99,29.30,29.81,29.57,29.54,29.30,29.31,29.03,28.93,28.66,28.47,28.26,27.92,27.78,26.72,27.11,28.07,28.03,27.20,27.85,28.50,28.31,28.30,28.79,28.93,28.91,28.67,28.49,27.56,27.94,27.44,26.75,26.93,27.19,26.38,27.57,27.79,25.80,27.18,27.66,28.49,28.91,29.41,29.32,28.92,28.92,28.26,28.44,27.06,27.90,27.83,27.97,28.17,27.53,26.34,26.38,25.47,25.48,25.12,24.63,25.60,26.31,26.85,26.15,26.69,26.31,26.19,27.36,26.45,27.79,27.23,25.87,26.41,26.86,25.63,25.09,26.10,25.60,24.96,24.61,25.33,25.15,24.76,25.53,25.00,24.80,24.46,24.51,24.49,24.33,24.67,25.84,26.06,26.51,25.85,26.05,24.63,25.14,26.10,25.29,24.97,25.97,26.29,25.47,26.10,27.23,27.96,28.37,27.67,27.91,28.09,27.12,27.26,25.90,26.77,26.87,27.23,26.42,26.04,26.34,25.43,26.16,25.94,26.00,26.67,27.11,27.52,26.85,27.53,26.99,26.75,25.96,26.16,26.27,26.30,25.60,25.78,26.35,26.08,25.73,25.97,26.75,26.35,26.60,26.31,25.94,25.24,25.34,25.08,25.22,25.10,25.44,25.06,25.90,25.40,26.32,26.20,25.04,25.66,25.76,25.55,24.91,26.01,25.80,25.41,25.67,26.36,26.13,26.19,25.82,26.06,25.40,24.92,25.10,24.79,24.68,24.50,25.46,25.78,25.78,25.95,25.40,25.97,25.76,25.52,25.28,25.86,25.64,24.69,24.51,24.65,24.35,24.69,24.71,25.40,26.20,27.33,27.40,28.09,28.46,26.99,27.08,28.48,28.15,26.91,27.75,28.79,27.80,27.54,28.26,28.90,29.32,28.78,29.27,29.19,29.60,28.70,28.37,28.67,28.37,27.74,26.97,27.77,26.91,26.63,26.18,26.09,25.54,25.61,25.23,26.02,26.40,26.30,26.61,27.13,27.43,27.24,27.48,28.19,28.79,29.08,29.57,28.84,29.24,28.32,28.98,28.97,27.74,27.46,26.37,26.64,27.04,26.54,25.95,26.65,26.67,25.92,26.08,27.40,27.77,27.74,28.29,28.03,27.88,26.78,27.53,26.92,25.50,25.77,26.21,25.47,25.35,25.50,25.25,24.48,24.75,24.70,23.91,23.42,23.17,23.85,23.44,23.91,24.07,24.05,23.79,23.69,24.86,24.46,24.52,25.02,24.35,24.62,25.71,25.08,24.57,25.81,26.13,25.72,26.86,26.98,26.34,26.92,25.61,26.32,26.33,25.32,25.11,26.00,25.46,24.76,25.24,25.52,25.10,24.58,25.55,25.44,24.65,24.83,24.21,23.22,23.07,21.40,22.28,22.80,22.31,23.81,23.24,24.44,23.49,24.12,23.40,24.23,24.63,24.16,24.32,25.08,25.03,24.70,25.22,25.45,25.24,24.96,26.06,26.36,25.78,26.58,25.69,26.13,26.15,25.20,25.28,25.88,25.45,24.53,25.01,25.38,25.22,24.59,24.62,24.00,23.02,23.97,24.34,23.36,23.63,24.23,23.71,23.14,24.02,24.11,23.67,23.65,24.01,23.79,24.50,24.74,25.46,25.12,24.30,24.79,25.42,24.73,23.99,24.91,25.16,24.34,24.36,25.05,24.94,25.41,24.97,24.60,24.12,24.52,24.60,24.00,24.08,24.21,24.07,23.63,22.79,23.17,23.75,23.40,22.25,23.62,23.81,22.55,22.89,23.66,23.30,23.51,23.70,23.80,23.85,23.98,24.32,23.62,23.65,24.29,24.29,23.89,23.98,24.49,24.24,23.83,24.36,24.72,24.47,24.55,23.86,24.42,23.65,23.13,23.48,22.94,21.77,21.75,22.53,22.13,23.28,22.45,20.96,22.15,23.32,21.73,20.53,23.06,23.09,21.13,21.87,23.03,22.39,22.64,23.00,23.04,23.51,23.08,22.77,23.05,23.44,23.01,22.54,23.12,23.36,22.52,22.91,23.49,22.93,21.85,23.02,23.27,21.59,21.90,21.79,20.79,21.00,18.40,19.73,20.13,19.80,21.19,20.80,19.12,20.07,21.51,20.43,19.90,21.19,20.92,20.62,20.56,19.84,19.59,21.01,21.30,22.15,22.55,22.24,22.79,22.13,22.92,22.55,22.09,22.22,22.84,22.37,21.84,22.58,22.75,22.29,22.15,23.13,22.97,23.76,23.02,22.81,22.45,22.68,22.74,21.42,21.54,21.75,21.35,20.33,21.24,21.14,20.13,20.24,20.42,20.31,19.64,19.49,19.62,17.94,18.83,17.75,19.47,19.83,20.45,21.63,21.61,21.29,22.49,22.71,22.99,23.20,22.97,21.81,21.79,20.38,21.58,21.99,21.50,21.73,22.75,22.26,23.20,22.55,21.60,22.57,22.71,21.64,21.69,22.66,21.95,21.29,21.94,22.33,21.72,20.94,21.67,22.45,21.68,21.16,22.04,22.16,22.55,22.09,21.85,21.59,21.64,21.50,20.89,20.66,20.87,20.56,19.62,19.91,20.36,19.07,18.15,19.41,19.88,18.99,19.07,20.45,20.29,19.75,20.86,21.69,22.43,21.53,21.77,22.81,22.23,21.23,21.85,22.75,21.34,21.03,22.22,22.27,21.05,21.01,22.30,21.82,21.23,20.89,20.19,19.53,19.24,19.55,19.86,18.95,19.07,19.98,19.57,18.83,19.70,20.49,19.09,18.78,19.85,20.31,19.74,20.61,18.90,20.16,21.98,21.06,22.21,21.69,21.10,21.30,22.34,21.39,21.85,22.82,22.25,21.07,21.68,22.38,21.10,20.58,21.97,21.74,20.54,20.71,20.30,21.36,21.04,20.94,20.64,20.15,19.94,20.05,19.78,18.88,19.49,19.21,19.26,17.94,17.86,16.63,16.36,17.72,17.57,18.68,18.23,18.26,19.01,20.83,20.77,19.16,20.16,20.03,20.49,19.40,20.24,19.77,18.52,16.97,18.55,19.28,17.88,17.65,19.07,18.78,17.93,18.77,20.03,19.93,19.53,20.50,21.08,20.25,20.29,21.20,21.35,20.74,21.23,22.02,21.59,22.50,21.37,21.77,21.25,21.42,21.15,20.63,20.68,20.55,19.67,20.58,20.56,19.29,18.59,17.71,18.01,17.12,18.03,18.48,19.05,19.44,19.61,19.86,20.44,20.53,20.39,21.05,21.10,21.34,21.55,21.78,22.64,22.89,22.09,22.79,22.45,21.64,21.73,22.34,21.99,21.31,21.70,22.01,21.44,21.15,21.62,21.71,21.17,21.27,21.54,20.94,20.78,20.45,19.06,20.38,19.28,20.45,20.90,19.81,20.28,21.23,20.95,20.68,20.95,21.43,21.36,21.39,21.91,22.40,21.93,22.41,21.97,21.41,21.49,21.84,21.60,21.24,21.55,21.86,21.00,21.33,21.73,21.21,21.42,20.98,20.86,21.14,20.18,19.59,20.63,20.14,19.42,20.47,20.48,20.54,19.87,20.56,20.53,20.25,20.71,20.75,20.99,20.70,20.76,20.59,20.91,20.27,20.49,20.96,20.84,20.34,21.07,20.82,20.81,20.81,20.42,19.62,19.39,18.21,19.48,19.52,19.22,18.75,19.54,19.08,18.44,18.87,19.44,19.68,19.48,19.82,19.80,20.08,19.91,19.72,20.24,20.12,19.77,19.67,20.01,19.98,19.65,19.34,19.60,19.61,19.31,19.81,19.77,19.20,18.61,18.75,18.52,18.62,18.67,18.86,18.49,17.57,18.67,18.47,17.68,17.30,18.54,17.82,17.46,17.56,18.07,18.31,18.67,19.46,18.93,19.01,18.59,18.76,18.97,19.52,19.58,18.88,18.85,19.17,18.98,18.62,18.48,18.94,18.71,18.28,18.44,18.84,18.47,18.16,18.63,18.30,17.72,17.44,16.55,16.29,16.10,14.99,15.39,15.77,17.03,16.47,16.49,17.34,17.81,17.15,17.96,18.06,17.80,17.68,18.10,18.25,17.97,17.86,18.65,19.23,19.14,18.92,19.18,19.44,19.13,18.68,19.03,18.73,18.12,18.57,18.79,18.59,18.37,18.60,18.80,18.50,18.10,18.46,18.56,17.93,18.34,18.00,17.32,17.53,16.30,16.38,16.91,16.51,16.70,17.43,17.47,17.26,17.74,17.74,17.70,17.59,17.64,18.36,18.17,18.67,18.71,18.06,18.56,18.87,18.93,18.70,19.13,19.24,19.79,19.51,19.55,19.12,19.06,19.18,18.73,18.54,18.77,18.47,17.98,18.03,18.02,17.43,17.24,16.43,15.59,15.13,16.28,16.90,17.05,17.45,17.69,17.06,17.51,17.79,18.01,18.06,18.72,18.43,18.38,18.76,19.12,18.82,18.94,19.49,19.47,19.39,20.27,19.82,20.05,19.46,19.21,19.03,19.20,18.88,18.59,18.37,18.06,17.98,17.82,17.60,17.15,16.48,17.33,16.25,17.77,17.13,16.52,18.02,18.10,17.68,16.57,17.53,17.72,17.62,18.15,18.16,17.95,18.22,18.68,18.54,18.75,19.22,19.10,19.17,19.97,19.86,19.65,19.72,19.64,19.00,18.82,18.97,18.68,18.37,18.07,18.10,17.51,16.94,16.80,15.73,16.60,15.09,15.59,14.67,15.22,16.30,16.48,17.28,15.94,16.00,16.97,17.44,16.65,17.29,17.75,17.68,17.64,18.31,18.35,18.47,18.99,19.42,19.48,19.41,20.03,20.11,20.84,20.28,19.60,19.85,20.49,19.94,19.22,19.82,20.08,19.00,18.78,19.65,19.13,18.20,18.59,19.20,18.14,17.69,18.79,18.57,17.56,17.93,18.80,18.19,16.88,18.61,18.67,17.86,16.87,19.28,18.89,17.80,17.94,20.33,19.96,20.44,21.21,17.40,17.33,15.94,15.39,15.52,13.93,15.42,15.64,14.13,13.39,15.03,14.27,12.78,12.24,13.25,11.90,11.29,10.40,8.15,7.55,6.04,5.61,4.83,4.80,5.53,4.93,3.94,4.13,4.59,4.37,5.08,4.98,6.02,6.11,7.00,6.83,7.21,6.15,5.57,5.94,5.23,6.12,6.44,5.36,6.57,5.87,6.04,7.53,6.96,5.10,4.97,5.01,5.42,5.81,6.40,7.37,8.01,9.15,10.39,8.86,9.01,7.58,8.77,7.58,8.48,8.32,7.16,6.53,5.76,5.97,5.73,6.11,5.85,6.42,6.18,6.57,7.81,7.37,8.94,9.21,10.39,10.85,12.41,12.70,13.33,15.04,15.02,13.86,15.05,14.33,13.76,15.34,14.11,15.40,15.72,15.05,15.28,16.29,16.09,14.78,14.88,15.55,14.63,14.20,13.62,13.25,13.30,12.61,12.13,11.91,11.90,11.02,10.81,10.74,10.34,9.52,9.35,9.18,8.82,8.03,7.89,7.63,6.87,6.84,6.94,6.18,5.54,5.53,5.57,4.92,4.60,4.91,4.42,3.53,3.93,4.41,4.74,3.26,4.58,4.93,5.53,5.64,7.03,7.50,8.91,9.55,7.98,7.67,6.92,6.01,5.54,4.77,4.28,3.40,2.98,2.95,3.25,4.41,4.21,3.08,4.14,4.67,5.53,6.20,6.63,6.93,7.39,6.70,7.10,6.82,7.72,8.07,7.67,8.39,8.47,8.80,8.52,7.73,7.22,6.65,6.36,6.24,6.04,5.41,5.27,5.43,4.74,4.39,4.49,4.05,3.44,3.07,3.61,4.44,3.96,4.57,4.70,5.26,4.94,6.14,6.19,6.99,7.29,6.67,6.79,7.53,7.30,6.97,7.89,8.01,7.67,8.42,7.86,7.32,8.31,8.61,7.69,7.51,7.76,8.34,8.85,9.87,9.98,9.83,10.08,8.39,8.03,6.84,8.13,8.29,7.40,7.59,8.70,8.64,7.78,8.70,9.85,8.43,7.05,7.15,6.67,6.73,6.82,6.48,6.26,6.31,5.94,5.38,5.51,6.36,5.73,6.45,6.20,6.90,6.57,7.22,6.93,7.99,8.22,9.41,9.33,9.04,8.35,7.64,7.13,5.87,5.72,6.13,6.82,6.87,5.34,5.42,4.58,4.15,3.56,3.49,4.46,4.00,3.02,3.19,3.37,3.72,4.48,4.29,5.63,5.66,6.98,8.10,8.28,10.07,11.53,11.90,10.22,11.17,12.93,12.07,11.38,10.83,10.26,9.73,9.39,8.73,9.41,10.16,11.16,11.52,12.82,13.07,14.33,14.34,16.05,16.39,17.51,16.78,15.24,14.27,12.82,11.45,10.61,9.02,8.39,7.67,6.46,5.72,5.02,4.06,3.96,2.90,1.94,1.61,1.01,0.77,1.20,1.69,1.92,2.75,3.39,4.57,5.40,5.97,6.62],[28.46,28.37,27.94,27.62,28.42,28.63,28.98,29.21,29.59,29.18,29.27,29.67,29.46,29.35,29.81,30.00,29.67,29.29,29.51,29.64,28.98,28.79,29.14,29.01,27.95,28.40,28.69,28.01,27.63,28.16,28.42,27.77,27.54,28.32,28.07,28.75,28.72,28.22,28.78,28.97,28.93,29.52,29.08,29.86,29.74,29.70,29.74,29.92,30.32,30.05,30.35,30.29,30.30,30.17,29.97,29.34,29.59,29.12,29.51,29.18,29.53,29.47,29.95,29.67,29.41,29.05,29.32,29.04,28.56,28.88,29.39,29.58,29.47,29.73,29.39,29.83,29.37,30.04,29.87,30.12,29.98,30.34,30.39,30.36,30.52,30.51,30.70,30.51,30.44,30.61,30.58,30.42,30.43,30.57,30.50,30.50,30.54,30.58,30.70,30.57,30.52,30.30,30.37,30.54,30.36,30.14,30.34,30.50,30.14,30.13,29.98,29.72,29.98,29.57,30.07,29.60,30.15,29.69,30.04,30.13,29.89,30.17,30.29,30.01,30.43,30.33,30.00,30.24,30.51,30.39,30.14,30.46,30.56,30.36,30.32,30.58,30.61,30.49,30.61,30.63,30.59,30.67,30.49,30.42,30.43,30.20,30.22,29.83,30.09,29.80,30.01,29.27,29.85,29.58,29.52,29.28,29.27,28.98,28.93,28.56,28.43,28.14,27.95,27.69,26.66,27.07,28.02,27.96,27.28,27.91,28.49,28.31,28.28,28.87,29.05,28.84,28.69,28.42,27.60,28.01,27.46,26.89,26.97,27.17,26.36,27.48,27.79,25.78,27.15,27.64,28.47,28.88,29.44,29.29,28.97,28.94,28.26,28.40,26.95,27.87,27.94,27.99,28.21,27.42,26.11,26.30,25.13,25.48,24.83,24.80,25.56,26.36,26.82,26.22,26.90,26.29,26.22,27.33,26.25,27.72,27.30,25.68,26.24,27.03,25.75,24.79,25.77,25.74,24.80,24.46,25.36,25.29,24.79,25.51,24.93,24.74,24.11,24.41,24.14,24.12,24.30,25.59,25.84,26.25,25.59,25.84,24.39,24.98,26.00,25.03,24.73,25.88,26.21,25.24,25.84,27.16,27.94,28.39,27.66,27.91,28.14,27.27,27.18,25.63,26.58,26.78,27.12,26.22,25.66,26.06,25.41,26.29,26.03,26.18,26.84,27.19,27.59,27.13,27.50,27.06,27.03,26.13,26.40,26.46,26.21,25.64,25.93,26.28,26.04,25.77,25.90,26.57,26.24,26.43,26.27,25.90,24.97,25.39,24.95,25.31,24.95,25.40,24.86,25.96,25.39,26.33,26.32,24.88,25.72,25.83,25.58,24.85,26.05,25.80,25.38,25.72,26.40,26.01,26.26,25.68,26.07,25.32,24.73,25.16,24.56,24.58,24.30,25.35,25.54,25.60,25.77,25.21,25.67,25.51,25.56,25.44,26.14,25.70,24.63,24.44,24.67,24.01,24.50,24.38,25.31,25.98,27.26,27.27,27.81,28.20,26.62,26.68,28.31,27.96,26.48,27.54,28.60,27.73,27.39,28.22,28.82,29.24,28.68,29.09,29.07,29.42,28.63,28.16,28.46,28.24,27.48,26.32,27.41,26.42,26.35,26.00,25.70,25.23,25.33,25.00,25.66,25.97,26.08,26.40,26.95,27.31,27.19,27.40,28.06,28.76,29.02,29.40,28.78,29.05,28.16,28.71,28.84,27.50,27.24,26.02,26.42,26.97,26.31,25.61,26.50,26.57,25.69,25.92,27.11,27.53,27.53,28.05,27.68,27.58,26.71,27.06,26.55,25.39,25.59,25.89,25.27,25.13,25.28,24.97,24.26,24.49,24.41,23.64,23.13,22.92,23.62,23.09,23.74,23.80,23.67,23.57,23.46,24.71,24.30,24.18,24.76,24.17,24.39,25.37,24.92,24.26,25.34,25.77,25.40,26.52,26.59,26.10,26.59,25.51,26.23,26.13,25.09,25.05,25.84,25.19,24.62,25.18,25.37,24.91,24.51,25.52,25.30,24.22,24.60,23.93,23.00,22.96,21.35,22.21,22.55,22.01,23.51,22.88,24.08,23.24,23.77,22.95,23.90,24.23,23.74,23.87,24.76,24.75,24.24,24.83,25.09,24.76,24.57,25.78,25.98,25.56,26.10,25.45,25.68,25.85,24.81,24.98,25.59,25.02,24.18,24.58,25.07,25.00,24.36,24.42,23.76,22.88,23.61,23.95,22.97,23.29,23.92,23.37,22.83,23.67,23.71,23.21,23.02,23.65,23.45,24.21,24.30,25.20,24.71,23.96,24.52,25.16,24.29,23.73,24.66,24.85,23.93,23.96,24.74,24.70,25.09,24.51,24.20,23.72,23.98,24.30,23.64,23.71,24.04,23.64,23.29,22.21,22.74,23.43,22.82,22.05,23.24,23.29,22.14,22.46,23.35,23.04,23.09,23.37,23.56,23.45,23.65,23.93,23.18,23.37,24.14,23.86,23.41,23.72,24.26,23.87,23.45,24.26,24.55,24.34,24.54,23.62,24.30,23.49,22.99,23.38,23.00,21.89,21.87,22.34,21.83,22.78,22.18,20.93,21.97,22.76,21.75,20.64,22.52,22.63,20.97,21.42,22.57,21.94,22.06,22.71,22.91,23.47,22.78,22.39,22.99,23.31,22.58,22.16,23.14,22.97,22.26,22.69,23.31,22.59,21.93,22.84,22.94,21.58,21.78,21.88,21.03,20.95,18.56,20.22,20.18,20.02,21.27,20.73,19.05,19.95,21.09,19.73,19.27,20.84,20.82,20.24,20.22,19.57,19.09,20.96,20.98,21.72,22.21,22.11,22.61,21.85,22.98,22.52,21.98,22.00,22.86,22.16,21.56,22.49,22.75,22.09,21.87,23.02,22.92,23.75,23.12,22.86,22.54,22.54,22.70,21.12,21.17,21.29,20.78,19.81,20.77,20.82,19.63,19.31,20.17,19.79,19.27,19.51,19.08,17.51,18.92,17.60,19.52,19.77,20.17,21.34,21.42,20.73,22.02,22.24,22.43,22.71,22.46,21.31,21.39,20.00,21.45,21.79,21.27,21.51,22.32,21.96,22.78,21.95,20.87,22.14,22.11,21.18,20.86,22.24,21.76,21.01,21.19,21.95,21.48,20.70,21.31,22.05,21.43,20.88,21.77,21.99,22.46,21.95,21.92,21.53,21.37,21.35,20.50,20.16,20.38,20.19,19.16,19.32,19.66,19.02,17.81,18.84,19.38,18.32,18.39,19.58,19.90,19.44,20.38,21.50,21.99,20.98,21.65,22.23,21.79,20.89,21.35,22.10,20.95,20.59,21.65,21.75,20.68,20.66,22.06,21.72,21.06,20.61,19.76,19.14,19.04,19.27,19.25,18.46,18.77,19.56,18.94,17.39,19.23,19.36,18.47,17.73,19.10,19.69,19.04,19.96,18.55,20.08,21.04,20.54,21.29,21.06,20.57,20.97,21.59,20.87,21.48,22.25,21.74,20.68,21.08,21.72,20.53,20.27,21.02,20.94,20.01,20.06,19.70,20.72,20.64,20.31,20.25,19.79,19.00,19.33,19.29,18.39,18.25,18.40,18.66,17.64,17.34,16.01,15.57,17.04,17.10,18.29,17.90,17.69,18.98,20.07,20.18,18.43,19.55,19.89,20.23,19.45,19.66,19.88,17.93,16.66,18.23,19.03,16.66,16.87,18.31,18.37,16.79,18.04,19.37,19.23,18.93,19.43,20.01,19.25,19.51,20.29,20.35,20.11,20.54,21.41,21.09,21.90,21.02,21.29,20.80,21.02,20.91,20.01,20.31,20.15,19.05,19.74,19.77,18.87,17.78,17.49,17.75,16.70,17.22,17.77,18.28,18.70,18.60,18.99,19.63,19.60,19.67,20.35,20.13,20.41,20.79,21.08,21.96,22.13,21.30,22.13,22.22,21.00,20.99,21.84,21.68,20.67,21.04,21.60,20.87,20.42,21.02,21.22,20.65,20.85,21.26,20.84,20.35,19.91,18.60,19.62,18.51,19.52,19.94,19.06,19.45,20.24,19.82,19.77,20.06,20.51,20.13,20.35,21.04,21.47,20.87,21.57,21.49,20.44,20.61,21.50,20.77,20.31,20.90,21.13,20.31,20.54,21.21,20.65,20.61,20.04,20.08,20.40,19.16,18.55,19.72,19.12,18.40,19.49,19.60,19.59,19.13,19.54,19.60,19.14,19.70,19.85,20.14,19.76,20.08,19.94,20.26,19.46,19.78,20.11,20.20,19.57,20.33,20.11,20.32,20.09,19.66,18.59,18.43,16.92,18.60,18.46,18.16,17.91,18.60,18.08,17.04,17.87,18.39,18.31,18.41,18.42,18.75,19.07,18.92,18.46,19.28,19.22,18.67,18.74,19.03,19.22,18.62,18.69,18.80,18.73,18.44,19.06,19.09,18.58,17.66,18.11,17.60,17.37,17.77,17.93,17.41,16.18,17.54,17.29,16.06,15.88,17.21,16.19,16.17,16.56,16.95,17.61,17.48,18.55,17.79,17.88,17.16,17.42,17.72,18.50,18.52,17.81,17.84,18.24,18.08,17.42,17.63,18.03,17.90,17.39,17.79,18.08,17.60,17.42,17.88,17.43,16.44,16.62,15.46,15.41,15.20,14.39,14.41,14.47,15.99,15.16,14.60,15.99,16.87,15.30,16.34,16.92,16.58,16.08,16.87,17.28,16.98,16.77,17.49,18.19,18.05,18.08,18.17,18.38,18.48,17.96,18.20,18.15,17.32,17.92,18.20,17.98,17.61,17.92,18.26,17.59,17.30,17.99,17.83,16.94,17.50,17.33,16.47,16.94,15.05,15.16,16.18,14.90,14.98,16.41,16.54,15.78,16.30,16.76,16.71,16.28,16.85,17.72,17.47,17.80,17.94,17.39,17.92,18.10,18.09,17.98,18.39,18.44,19.17,18.77,18.84,18.46,18.66,18.64,18.00,17.83,18.33,17.62,17.03,17.30,17.13,16.49,16.01,15.45,14.60,14.25,15.40,15.42,15.99,16.69,16.88,15.70,16.05,16.94,17.03,17.30,17.89,17.80,17.54,18.19,18.42,18.27,18.18,18.84,18.69,18.70,19.22,19.17,19.29,18.71,18.49,18.45,18.37,18.18,17.96,17.64,17.28,17.10,17.04,16.09,16.26,15.33,16.35,15.28,17.29,16.34,15.67,17.50,17.38,17.08,15.67,16.75,17.17,16.58,17.23,17.35,17.07,17.71,18.01,18.07,18.21,18.63,18.45,18.47,19.20,19.14,19.04,19.07,18.96,18.45,18.32,18.28,17.96,17.73,17.41,17.33,16.74,16.28,16.06,14.97,15.86,14.41,14.46,13.89,14.62,15.96,16.05,16.81,15.57,15.08,16.32,16.89,16.04,16.53,17.21,17.05,16.82,17.94,17.92,17.87,18.51,18.82,18.75,18.90,19.26,19.63,20.04,19.74,19.15,19.26,19.82,19.39,18.70,19.08,19.51,18.52,18.26,19.16,18.59,17.72,18.15,18.67,17.53,17.20,18.28,17.94,16.97,17.42,18.24,17.53,16.54,18.17,18.20,17.35,16.67,18.78,18.48,17.56,17.76,19.99,19.71,20.29,20.56,16.87,16.62,15.54,14.82,15.07,13.63,14.73,14.91,13.64,13.10,14.25,13.43,12.26,11.67,12.31,11.00,10.62,9.69,7.19,6.60,4.96,4.63,3.76,4.02,4.59,3.74,3.11,3.42,4.06,4.11,4.57,4.79,5.38,5.39,6.55,6.33,6.75,5.83,5.37,5.55,5.33,6.07,6.14,5.48,7.04,6.10,6.09,7.39,6.82,5.52,5.54,4.97,5.04,5.43,6.16,6.80,7.26,8.37,9.60,8.25,8.05,7.29,7.74,7.26,7.74,7.56,6.89,6.16,5.60,5.49,5.73,5.72,5.65,5.94,5.67,6.08,7.09,6.88,8.38,8.85,9.70,10.07,11.47,11.81,12.33,14.04,13.92,12.98,13.48,13.07,12.78,13.76,12.72,14.23,14.49,13.94,14.28,15.01,15.11,13.66,13.72,14.76,13.68,13.46,12.66,12.21,12.12,11.57,11.10,10.67,10.84,10.04,9.76,9.54,9.50,8.68,8.49,8.53,7.99,7.28,7.36,6.96,6.04,5.77,6.08,5.19,4.56,4.79,4.73,3.82,3.77,3.97,4.06,3.18,3.35,3.91,3.85,3.08,3.92,4.11,5.22,5.14,6.41,7.15,8.33,8.81,7.34,7.20,6.30,5.44,4.91,3.93,3.86,3.24,3.11,2.48,2.63,3.48,3.49,2.31,3.41,3.77,4.50,4.99,5.47,5.84,6.16,5.67,5.58,5.38,6.06,6.31,5.95,6.64,6.66,6.97,6.74,6.10,5.45,5.28,5.05,5.07,4.94,4.14,4.31,4.16,3.80,3.39,3.83,3.23,2.40,2.44,2.75,3.46,2.92,3.43,3.44,3.84,3.68,4.70,4.87,5.65,5.71,5.29,5.37,5.81,5.52,5.26,5.98,6.34,5.86,6.77,5.92,5.54,6.68,6.75,5.80,5.56,6.00,6.49,7.12,8.36,8.69,9.05,9.05,7.81,7.36,5.97,7.12,7.19,6.75,6.44,7.53,7.59,6.73,8.05,8.64,7.40,5.71,5.65,5.05,5.33,5.04,4.66,4.74,4.84,4.72,3.91,4.20,4.68,4.21,4.91,4.72,5.81,5.33,6.28,5.96,7.02,6.96,8.22,8.28,7.71,7.38,6.15,5.67,4.91,4.51,4.90,5.40,5.21,4.25,4.10,3.43,3.04,2.49,2.76,3.38,3.38,2.70,3.28,3.16,3.38,3.84,4.09,5.03,5.16,6.50,7.43,8.03,9.24,10.84,11.27,9.92,10.56,12.29,11.51,11.04,10.25,10.16,9.21,8.97,8.10,8.95,9.52,10.35,10.63,11.95,12.13,13.85,13.45,15.40,15.71,16.76,16.40,14.93,13.65,11.94,10.64,9.81,8.19,7.47,6.97,5.69,5.20,4.37,3.72,3.10,2.70,1.95,1.99,1.27,0.91,0.76,1.08,1.51,2.08,2.75,3.37,4.05,4.53,5.16],[28.37,28.23,27.80,27.46,28.33,28.49,28.83,29.13,29.47,28.99,29.11,29.55,29.19,29.14,29.62,29.81,29.51,29.06,29.31,29.48,28.77,28.58,28.99,28.85,27.72,28.23,28.53,27.82,27.38,27.99,28.15,27.58,27.48,28.31,28.04,28.57,28.58,28.05,28.70,28.84,28.76,29.45,28.95,29.80,29.77,29.62,29.68,29.88,30.33,30.00,30.35,30.31,30.31,30.16,29.94,29.16,29.57,28.94,29.47,29.04,29.45,29.38,29.88,29.61,29.30,28.92,29.27,29.00,28.43,28.73,29.35,29.58,29.40,29.66,29.35,29.78,29.22,30.00,29.73,30.06,29.83,30.26,30.32,30.27,30.37,30.41,30.64,30.40,30.34,30.51,30.47,30.32,30.41,30.53,30.42,30.50,30.45,30.52,30.66,30.51,30.51,30.26,30.34,30.51,30.34,30.07,30.30,30.49,30.10,30.08,29.95,29.68,30.01,29.48,30.04,29.46,30.00,29.56,30.01,30.02,29.79,30.06,30.19,29.92,30.32,30.23,29.88,30.11,30.38,30.24,30.06,30.33,30.41,30.23,30.23,30.47,30.51,30.42,30.53,30.57,30.54,30.65,30.46,30.40,30.38,30.17,30.16,29.82,30.07,29.75,29.89,29.20,29.70,29.47,29.45,29.17,29.12,28.93,28.82,28.47,28.30,28.05,27.76,27.50,26.62,26.84,27.77,27.86,27.12,27.58,28.29,28.08,28.12,28.63,28.82,28.72,28.44,28.31,27.39,27.83,27.34,26.59,26.72,26.91,26.10,27.40,27.65,25.55,27.05,27.45,28.33,28.74,29.30,29.27,28.89,28.81,28.16,28.30,26.89,27.86,27.84,27.96,28.13,27.36,26.03,26.21,24.90,25.19,24.60,24.67,25.41,26.24,26.72,26.00,26.72,26.22,26.01,27.16,26.16,27.67,27.19,25.56,26.07,26.88,25.62,24.60,25.85,25.75,24.60,24.23,25.28,25.18,24.57,25.43,24.70,24.48,23.87,24.11,23.88,23.94,24.20,25.47,25.82,26.36,25.58,25.93,24.23,24.90,25.85,24.88,24.52,25.67,26.04,25.12,25.75,27.02,27.86,28.29,27.61,27.93,28.03,27.13,27.05,25.43,26.30,26.60,26.91,25.85,25.60,25.90,25.26,25.94,25.79,25.90,26.62,26.94,27.32,26.79,27.32,26.82,26.75,25.74,26.26,26.22,25.84,25.24,25.80,26.19,25.82,25.54,25.84,26.53,26.12,26.26,26.05,25.66,24.91,25.02,24.71,24.95,24.75,25.20,24.58,25.75,25.19,26.20,26.05,24.57,25.52,25.71,25.15,24.56,25.86,25.57,25.00,25.59,26.23,25.88,26.08,25.58,25.90,24.92,24.47,24.75,24.30,24.25,24.09,25.23,25.48,25.49,25.74,25.09,25.51,25.29,25.47,25.40,25.94,25.47,24.34,24.21,24.39,23.85,24.34,24.22,25.12,25.94,27.23,27.28,27.85,28.07,26.63,26.61,28.03,27.77,26.33,27.23,28.42,27.50,27.06,27.88,28.68,29.04,28.49,29.06,28.88,29.28,28.39,27.95,28.23,27.89,27.04,26.06,27.19,26.00,25.80,25.71,25.58,24.85,25.01,24.53,25.14,25.56,25.65,25.97,26.52,26.87,26.83,27.06,27.83,28.46,28.80,29.33,28.46,28.84,27.96,28.65,28.67,27.13,26.84,25.66,25.96,26.46,25.94,25.08,25.99,26.23,25.22,25.46,26.77,27.38,27.30,27.91,27.48,27.33,26.26,26.83,26.05,24.87,25.08,25.39,24.82,24.41,24.64,24.48,23.77,23.98,23.90,23.19,22.74,22.58,23.27,22.65,23.29,23.31,23.20,22.98,23.03,24.08,23.74,23.80,24.30,23.71,24.03,24.91,24.53,23.91,24.83,25.34,25.05,26.14,26.16,25.64,26.05,24.95,25.78,25.56,24.60,24.43,25.30,24.68,23.97,24.49,24.81,24.27,23.88,24.80,24.73,23.81,23.95,23.24,22.51,22.55,20.86,21.77,22.13,21.60,23.03,22.50,23.58,22.77,23.26,22.68,23.35,23.74,23.21,23.39,24.37,24.16,23.71,24.41,24.59,24.29,24.09,25.25,25.48,24.99,25.77,25.01,25.34,25.40,24.41,24.62,25.33,24.64,23.77,24.34,24.71,24.67,24.00,24.07,23.39,22.49,23.21,23.59,22.55,22.87,23.52,22.95,22.55,23.30,23.25,22.95,22.69,23.22,23.26,23.83,23.91,24.70,24.29,23.48,24.14,24.69,23.85,23.31,24.34,24.42,23.58,23.63,24.42,24.30,24.80,24.12,23.87,23.37,23.68,23.79,23.42,23.36,23.62,23.19,22.96,22.12,22.40,23.03,22.47,21.87,22.77,22.91,21.84,22.36,23.07,22.75,22.85,23.06,23.42,23.29,23.49,23.60,22.95,23.05,23.95,23.45,23.14,23.53,24.00,23.52,23.19,23.86,24.18,23.74,24.02,23.12,23.70,22.97,22.78,22.95,22.47,21.08,21.71,22.07,21.46,22.53,21.89,20.48,21.67,22.56,21.43,20.41,22.46,22.37,21.27,21.43,22.56,22.00,22.19,22.64,22.79,23.26,22.67,22.47,22.80,23.18,22.47,22.03,22.77,22.68,21.91,22.33,22.79,22.28,21.62,22.44,22.49,21.22,21.33,21.21,20.11,20.52,17.65,19.38,19.68,19.47,21.00,20.72,18.76,20.24,21.16,20.22,19.99,21.20,21.00,20.41,20.21,19.48,19.12,21.24,21.27,21.92,22.06,21.90,22.50,21.88,22.75,22.35,21.95,21.94,22.48,22.02,21.55,22.26,22.41,21.87,21.79,22.52,22.37,22.99,22.38,22.12,21.64,22.08,22.14,21.23,21.09,21.27,21.14,20.35,20.97,21.00,20.12,19.85,20.35,19.79,19.32,19.51,19.02,17.61,19.11,17.40,19.44,19.78,20.17,21.14,21.49,20.66,21.80,22.11,22.25,22.60,22.27,21.22,21.26,19.88,21.08,21.51,20.88,21.42,22.25,21.70,22.72,22.03,20.87,22.01,22.09,21.29,21.01,22.23,21.71,21.22,21.47,21.92,21.37,20.71,21.49,21.69,21.23,20.86,21.50,21.33,21.57,21.28,21.06,20.86,21.02,20.95,20.25,20.31,20.53,20.15,19.38,19.53,19.90,18.86,17.58,18.70,18.80,18.19,18.69,19.66,19.36,18.97,20.29,21.05,21.66,20.91,21.14,21.98,21.78,20.62,21.02,21.89,21.01,20.52,21.51,21.59,20.68,20.43,21.47,21.03,20.44,20.28,19.56,19.10,18.71,18.99,18.82,18.12,18.33,19.04,18.45,17.80,18.48,18.49,18.36,17.53,18.78,19.21,18.77,19.95,17.76,19.76,20.96,20.06,21.47,20.99,20.34,20.64,21.49,20.34,20.99,21.87,21.58,19.92,20.75,21.46,20.08,19.48,21.03,20.63,19.58,19.79,19.55,20.18,19.90,19.82,19.74,19.39,18.94,18.94,18.56,18.38,18.08,18.20,18.15,17.32,16.86,15.42,15.10,16.21,17.18,17.20,17.51,17.67,18.44,19.74,20.04,18.41,19.53,19.56,20.17,19.17,19.24,19.39,17.78,16.19,17.82,18.44,16.92,16.20,18.08,17.48,16.76,17.97,19.22,18.97,18.69,19.46,20.27,19.10,19.33,20.01,20.09,19.64,19.79,20.59,20.27,20.87,20.22,20.24,19.86,20.30,19.94,19.54,19.65,19.43,18.64,19.30,18.96,17.99,17.09,16.36,16.92,16.13,16.49,17.25,17.90,18.47,18.50,18.68,19.11,19.31,19.35,19.72,19.42,20.02,20.14,20.29,21.01,21.06,20.39,20.95,21.10,20.30,19.97,20.60,20.55,19.86,19.98,20.50,20.17,19.56,20.26,20.57,19.98,20.25,20.37,20.10,19.68,19.20,17.95,18.78,18.16,19.10,19.26,18.23,18.98,19.50,19.18,19.33,19.72,19.79,19.52,20.28,20.38,20.53,20.14,20.55,20.41,19.71,19.62,20.42,19.91,19.48,19.71,20.04,19.39,19.46,20.06,19.71,19.99,19.43,19.23,19.45,18.41,18.14,18.84,18.48,17.93,18.85,18.72,19.16,18.25,19.15,19.20,18.56,19.00,18.86,19.10,18.94,18.84,18.75,19.25,18.72,18.74,19.12,19.23,18.85,19.51,19.30,19.66,19.56,18.74,17.69,17.70,17.25,17.88,17.60,17.62,17.63,17.75,17.01,16.07,17.03,17.65,17.48,17.45,17.73,18.17,18.18,18.28,17.93,18.38,18.20,17.95,17.86,18.11,18.32,17.86,17.43,18.56,17.83,17.70,18.31,18.19,17.88,16.82,17.38,16.83,16.43,17.18,16.99,16.83,16.41,16.66,16.51,15.50,15.71,16.05,15.19,15.46,16.14,16.42,16.40,16.82,17.95,17.53,17.33,16.57,16.70,17.18,17.58,17.76,17.18,17.08,17.36,17.41,16.84,16.87,17.16,17.15,16.72,17.00,17.33,16.97,16.84,17.29,17.00,16.53,16.10,15.15,14.71,14.53,13.65,13.94,13.91,15.58,15.16,14.34,15.89,16.19,15.03,15.70,16.34,15.85,15.38,15.97,16.49,16.12,16.34,17.00,17.63,17.32,17.40,17.56,17.85,17.77,17.35,17.48,17.39,16.86,17.19,17.44,17.31,17.04,17.32,17.63,17.34,16.92,17.39,17.48,16.54,17.09,16.84,16.06,16.45,14.74,14.74,15.59,14.56,14.80,16.00,15.70,15.32,15.70,16.10,15.91,15.61,16.15,16.93,16.82,17.25,17.35,16.74,17.15,17.43,17.51,17.47,17.88,17.98,18.69,18.27,18.34,17.99,18.12,18.21,17.56,17.32,17.83,17.18,16.62,16.82,16.52,15.93,15.60,14.94,14.29,14.02,14.96,14.95,15.51,16.08,16.24,15.26,15.54,16.32,16.49,16.71,17.15,17.18,17.01,17.50,17.60,17.57,17.61,18.01,18.00,18.18,18.62,18.61,18.74,18.23,18.04,17.84,17.91,17.74,17.25,17.02,16.82,16.72,16.53,15.64,15.81,14.85,16.06,15.27,16.75,16.12,15.66,17.38,17.02,16.79,15.54,16.40,16.62,16.23,16.74,16.86,16.66,17.10,17.40,17.41,17.59,17.96,17.77,17.88,18.56,18.64,18.38,18.48,18.43,17.91,17.76,17.83,17.56,17.28,16.93,17.05,16.34,15.95,15.86,14.86,15.56,14.15,14.21,13.86,14.45,15.66,15.81,16.55,15.34,14.96,16.05,16.69,15.75,16.21,16.88,16.80,16.54,17.48,17.43,17.51,18.01,18.34,18.40,18.41,18.90,18.94,19.53,19.15,18.57,18.67,19.20,18.78,18.12,18.61,18.92,18.00,17.90,18.78,18.18,17.34,17.90,18.34,17.25,17.12,18.15,17.74,16.84,17.35,18.15,17.53,16.33,18.08,18.09,17.15,16.53,18.77,18.39,17.48,17.80,19.80,19.47,19.84,20.60,16.84,16.53,15.26,14.48,14.88,13.42,14.76,14.68,13.00,12.87,14.22,13.10,11.76,11.19,11.93,10.64,9.83,9.26,6.71,6.00,4.44,4.14,3.46,3.83,4.05,3.52,2.87,3.39,4.03,4.07,4.65,4.82,5.63,5.80,6.60,6.66,6.86,6.02,5.58,5.69,5.38,6.02,6.44,5.55,6.76,5.72,6.18,7.40,6.72,5.40,5.46,4.99,5.16,5.81,6.01,6.79,7.17,8.53,9.36,8.04,8.08,7.20,7.83,7.08,7.63,7.59,6.69,6.04,5.79,5.59,5.65,5.81,5.82,6.25,5.98,6.26,7.25,6.88,8.37,8.53,9.62,9.83,11.15,11.65,11.75,13.50,13.08,12.42,13.21,12.60,12.49,13.12,12.43,13.99,14.02,13.30,13.66,14.19,14.33,13.06,12.98,13.64,12.96,12.57,12.14,11.69,11.38,10.95,10.56,10.06,10.11,9.39,9.14,8.90,8.77,8.02,7.61,7.73,7.37,6.70,6.37,6.34,5.75,5.33,5.35,4.99,4.46,4.04,4.34,3.86,3.53,3.51,3.66,2.99,2.66,3.32,3.56,3.05,3.71,4.01,5.06,5.23,6.30,6.97,8.43,8.87,7.08,7.22,6.31,5.57,5.12,4.19,3.77,3.18,3.24,2.72,3.09,3.59,3.61,2.35,3.30,3.36,3.85,4.04,4.97,5.50,5.71,4.96,4.75,4.36,5.13,5.56,5.08,5.91,5.83,6.27,5.99,5.02,4.80,4.26,4.22,4.43,3.99,3.41,3.75,3.70,3.36,3.10,3.49,3.38,2.35,2.44,2.94,3.24,2.49,3.12,2.91,2.94,2.99,3.39,3.69,4.36,4.51,3.95,4.17,4.65,4.33,3.99,4.71,5.33,4.75,5.81,5.10,4.56,5.82,5.74,5.12,4.71,5.20,5.65,6.30,7.81,7.97,8.57,8.74,7.30,6.85,5.57,6.54,6.74,6.22,5.85,7.04,7.04,6.34,7.36,7.90,6.72,5.19,4.73,4.48,4.36,4.45,4.19,4.03,4.59,4.37,3.42,3.58,3.61,3.46,3.99,3.71,4.60,4.51,5.09,5.18,6.14,6.27,7.45,7.59,6.89,6.35,5.33,4.71,4.06,3.61,4.03,4.30,3.94,3.44,3.01,2.71,2.32,2.04,2.33,3.08,3.36,2.40,3.35,3.07,3.74,4.04,4.37,5.37,5.52,6.76,7.75,8.39,9.59,11.02,11.40,10.00,10.79,12.40,11.64,11.15,10.56,10.36,9.46,9.18,8.71,8.96,9.76,10.42,10.80,11.82,12.10,13.56,13.18,15.10,15.24,16.62,15.79,14.34,13.02,11.86,10.81,9.89,8.65,7.77,7.43,6.05,5.59,4.86,4.22,3.31,3.08,2.33,2.42,1.60,1.40,0.99,0.77,1.03,1.54,2.24,2.57,3.31,3.37,4.50],[28.08,28.05,27.52,27.14,28.07,28.21,28.74,28.89,29.36,28.86,28.83,29.39,29.08,28.91,29.50,29.72,29.41,28.92,29.16,29.34,28.60,28.41,28.85,28.70,27.58,28.10,28.47,27.84,27.42,28.04,28.15,27.61,27.31,28.22,27.91,28.57,28.57,28.00,28.67,28.83,28.71,29.40,28.91,29.68,29.56,29.51,29.62,29.79,30.19,29.91,30.22,30.22,30.21,30.07,29.78,29.13,29.54,28.90,29.47,29.03,29.46,29.34,29.83,29.54,29.24,28.90,29.16,28.84,28.38,28.61,29.25,29.50,29.40,29.63,29.26,29.75,29.13,29.84,29.58,29.98,29.79,30.20,30.30,30.22,30.41,30.36,30.60,30.37,30.24,30.47,30.43,30.22,30.28,30.45,30.36,30.39,30.36,30.40,30.52,30.42,30.43,30.24,30.24,30.42,30.26,30.02,30.19,30.36,30.00,30.05,29.89,29.60,29.89,29.36,29.86,29.27,29.89,29.38,29.89,29.98,29.70,30.00,30.14,29.88,30.31,30.20,29.81,30.07,30.36,30.17,29.93,30.26,30.36,30.08,30.11,30.41,30.40,30.29,30.45,30.48,30.44,30.55,30.36,30.30,30.31,30.10,30.07,29.76,29.92,29.63,29.80,28.99,29.57,29.30,29.31,29.04,28.92,28.76,28.71,28.36,28.05,27.90,27.65,27.42,26.27,26.71,27.72,27.65,26.94,27.42,28.15,27.96,27.94,28.52,28.74,28.53,28.28,28.05,27.24,27.62,26.94,26.42,26.47,26.77,25.81,27.08,27.34,25.21,26.74,27.18,28.07,28.58,29.13,29.04,28.75,28.65,27.83,28.04,26.54,27.60,27.55,27.65,27.97,27.03,25.88,26.12,24.75,25.00,24.36,24.52,25.30,26.05,26.57,25.87,26.64,26.12,25.83,27.01,25.95,27.47,27.06,25.44,25.92,26.73,25.51,24.41,25.56,25.60,24.51,24.07,25.13,25.12,24.43,25.28,24.58,24.35,23.50,24.02,23.80,23.76,23.91,25.40,25.45,25.92,25.25,25.34,24.09,24.64,25.65,24.88,24.43,25.49,25.82,24.94,25.49,26.85,27.70,28.18,27.27,27.73,27.91,26.92,26.78,25.22,26.30,26.53,26.93,25.88,25.57,25.86,25.00,25.69,25.61,25.57,26.24,26.85,27.28,26.28,27.20,26.46,26.57,25.56,26.02,25.94,25.77,25.04,25.62,26.09,25.70,25.49,25.87,26.43,26.10,26.15,25.98,25.49,24.83,24.89,24.75,24.84,24.55,24.98,24.42,25.61,25.14,26.19,25.90,24.43,25.49,25.58,25.05,24.24,25.74,25.54,24.66,25.52,26.06,25.77,26.03,25.36,25.93,24.80,24.38,24.62,24.23,24.12,23.99,25.06,25.31,25.36,25.60,25.03,25.39,25.17,25.37,25.03,25.76,25.14,24.09,24.04,24.20,23.58,24.14,24.04,25.09,25.63,27.21,27.13,27.75,27.93,26.37,26.34,28.07,27.62,26.22,27.30,28.44,27.41,27.06,27.86,28.52,28.94,28.47,28.85,28.83,29.20,28.35,27.96,28.13,27.97,27.45,26.06,27.14,26.23,25.57,25.52,25.36,24.73,24.79,24.38,25.15,25.51,25.51,25.90,26.75,26.79,26.76,27.03,27.91,28.45,28.70,29.18,28.47,28.80,28.07,28.61,28.71,27.33,26.84,25.57,26.06,26.52,26.04,25.32,26.02,26.27,25.22,25.52,26.82,27.16,26.99,27.67,27.15,27.23,25.96,26.40,25.99,24.83,25.15,25.35,24.64,24.21,24.68,24.29,23.62,23.74,23.93,23.14,22.73,22.28,23.13,22.25,22.85,22.78,22.53,22.46,22.48,23.63,23.14,23.17,23.80,23.38,23.60,24.70,24.36,23.62,24.39,25.08,24.82,25.76,25.87,25.45,25.86,24.60,25.59,25.36,24.30,24.19,25.02,24.43,23.65,24.18,24.64,24.26,23.57,24.65,24.71,23.58,23.89,23.15,22.45,22.32,20.73,21.23,21.73,21.52,22.91,22.34,23.59,22.56,23.37,22.63,23.42,23.86,23.37,23.32,24.27,24.27,23.80,24.34,24.54,24.17,24.07,25.20,25.44,24.86,25.75,24.82,25.09,25.14,24.24,24.47,25.04,24.36,23.58,24.14,24.49,24.30,23.60,23.69,23.06,22.33,22.97,23.36,22.47,22.64,23.36,22.82,22.59,23.20,23.13,22.68,22.75,23.00,23.01,23.68,23.74,24.66,24.24,23.30,23.95,24.47,23.67,22.92,24.11,24.26,23.27,23.29,24.33,24.03,24.60,23.89,23.64,23.01,23.34,23.62,23.09,23.23,23.27,23.05,22.71,22.14,22.29,22.75,22.54,21.81,22.61,22.80,22.09,22.18,22.70,22.66,22.79,22.71,22.96,23.10,23.34,23.36,22.74,22.79,23.55,23.23,22.90,23.27,23.80,23.26,23.02,23.79,23.98,23.42,23.83,23.08,23.42,22.65,22.75,22.77,22.32,21.19,21.39,22.01,21.35,22.31,22.11,20.63,21.69,22.48,21.50,20.59,22.31,22.36,21.29,21.41,22.34,21.90,22.08,22.22,22.46,22.78,22.34,22.10,22.44,22.72,22.21,21.79,22.39,22.37,21.92,22.19,22.65,22.36,21.66,22.44,22.37,21.22,21.13,21.20,20.47,20.58,17.84,19.53,19.34,19.57,20.88,20.91,18.76,20.22,21.04,20.61,19.71,20.85,20.77,20.41,20.47,19.46,19.25,21.15,21.01,21.70,21.99,21.67,22.15,21.43,22.30,22.02,21.71,21.52,22.25,21.64,21.24,21.92,22.20,21.68,21.56,22.27,22.10,22.80,22.23,21.99,21.66,21.71,21.91,21.29,20.94,21.04,21.25,20.42,20.61,20.83,20.06,20.02,20.33,19.99,19.31,19.13,18.85,17.17,18.86,17.25,19.11,19.63,20.14,21.04,21.14,20.56,21.73,21.71,22.01,22.41,22.04,21.03,21.14,20.08,21.18,21.49,20.93,21.27,22.13,21.89,22.51,21.70,20.97,21.88,21.71,21.10,20.92,21.76,21.20,20.71,20.96,21.26,20.80,20.52,20.64,21.09,20.69,20.37,20.88,20.94,21.28,20.77,20.62,20.62,20.54,20.39,20.05,20.34,20.38,19.92,19.23,19.58,19.68,18.66,17.50,19.18,19.22,18.02,18.60,19.51,19.64,19.06,20.12,21.09,21.69,20.71,20.90,21.79,21.25,20.53,20.65,21.51,20.43,20.17,20.88,20.96,20.16,19.66,20.97,20.47,19.82,19.60,18.94,18.94,18.62,19.01,19.00,18.39,18.56,19.32,18.94,17.53,19.07,19.18,18.49,17.36,18.83,19.41,19.06,19.68,18.07,19.17,20.86,20.10,20.94,20.55,20.27,20.56,21.48,20.59,20.79,21.80,21.05,20.02,20.52,21.14,19.98,19.82,20.65,20.30,19.56,19.57,19.18,20.02,19.60,19.24,19.09,18.89,18.42,18.23,18.47,18.19,17.99,17.65,17.73,16.83,16.39,15.29,14.94,16.28,16.85,17.69,17.50,17.36,18.80,19.77,20.05,18.32,19.14,18.89,19.52,18.74,19.09,19.16,17.49,16.86,17.96,18.42,16.90,16.80,18.14,18.02,16.63,17.79,18.65,18.71,18.37,18.60,19.18,18.63,18.76,19.12,19.58,18.98,19.27,20.37,19.77,20.59,19.62,19.97,19.27,19.58,19.37,18.82,19.12,19.11,18.33,18.72,18.60,17.67,16.71,15.66,16.30,15.71,15.75,16.51,17.20,17.82,17.85,17.88,18.73,18.68,18.68,18.88,18.87,19.09,19.51,19.62,20.69,20.72,19.56,20.51,20.68,19.57,19.29,20.20,19.96,19.28,19.53,20.28,19.58,19.27,19.92,20.10,19.56,19.85,19.94,19.54,19.27,18.94,17.51,18.50,17.49,18.33,18.69,17.60,18.37,18.72,18.80,18.57,18.80,19.06,18.91,19.52,19.63,20.00,19.44,20.18,19.65,19.09,18.83,19.69,19.07,18.78,19.33,19.56,19.02,19.00,19.70,19.18,19.65,19.18,18.91,19.28,18.22,17.93,18.53,18.00,17.12,18.32,18.03,18.28,17.06,18.25,18.26,17.77,18.00,17.96,18.37,18.04,17.91,18.72,18.40,17.95,17.99,18.68,18.76,18.27,19.03,19.06,19.30,19.20,18.50,17.44,17.45,17.16,17.61,17.12,17.39,17.12,16.82,16.32,15.20,16.13,16.38,16.39,16.59,16.76,17.29,17.26,17.41,17.25,17.65,17.18,17.00,16.78,17.19,17.10,16.88,16.98,17.44,17.20,17.16,17.96,17.87,17.55,16.59,17.08,16.65,16.72,16.91,16.41,16.28,15.71,16.01,15.76,15.26,14.85,15.28,14.46,14.77,15.58,15.81,16.32,16.37,17.47,16.95,16.74,15.91,15.92,16.41,16.77,16.87,16.20,16.19,16.54,16.58,16.50,16.24,16.70,16.60,16.27,16.44,17.07,16.93,16.51,17.05,16.87,16.02,15.78,14.62,14.96,14.19,13.34,13.76,13.46,16.03,15.67,14.02,15.42,15.68,15.01,15.14,15.86,15.30,15.10,15.38,15.70,15.50,15.85,16.25,17.09,16.96,16.53,16.85,17.35,16.84,16.35,17.03,16.76,16.18,16.57,17.06,16.81,16.29,16.82,17.25,16.82,16.30,17.04,17.36,16.55,16.63,16.34,15.66,15.79,14.35,15.03,15.69,15.11,14.80,15.82,15.30,15.28,15.40,15.58,15.47,15.33,15.55,16.17,16.08,16.69,16.74,16.15,16.45,17.15,17.15,16.79,17.46,17.80,18.46,18.11,17.96,17.59,17.68,17.89,17.09,17.01,17.22,16.59,16.26,16.09,15.90,15.41,15.18,14.63,14.30,13.87,15.02,15.12,15.22,15.52,15.67,14.99,15.47,15.67,16.30,16.26,16.73,16.36,16.34,16.81,17.16,17.03,17.15,17.64,17.59,17.88,18.40,18.42,18.52,18.02,17.70,17.32,17.43,17.17,16.55,16.45,16.14,15.99,15.85,15.55,15.34,14.73,15.86,14.89,16.52,15.92,15.28,16.97,16.68,16.47,14.99,16.13,15.89,15.91,16.57,16.44,16.04,16.42,16.87,16.83,16.85,17.38,17.19,17.45,18.30,18.29,17.97,18.19,18.15,17.18,17.16,17.46,16.97,16.59,16.54,16.55,16.02,15.48,15.46,14.59,14.97,13.82,14.32,13.46,14.61,15.34,15.73,16.06,15.13,14.83,15.58,16.19,15.35,15.77,16.27,16.30,15.99,16.86,16.65,17.04,17.38,17.79,17.89,17.88,18.30,18.42,19.10,18.76,17.97,18.14,18.96,18.32,17.62,18.31,18.70,17.64,17.36,18.41,17.75,16.98,17.37,18.07,16.88,16.58,17.71,17.44,16.54,16.85,17.89,17.27,15.80,17.83,17.93,17.17,15.96,18.53,18.11,17.25,17.36,19.38,19.12,19.71,20.30,16.41,16.20,14.76,13.82,14.44,13.11,14.58,14.47,12.78,12.56,14.12,12.90,11.76,11.10,11.68,10.27,9.86,8.76,6.32,5.49,3.86,3.44,2.71,3.26,3.47,2.72,2.33,2.78,3.28,3.46,4.05,4.31,5.05,5.15,6.13,6.24,6.53,5.65,5.11,5.33,5.14,5.86,5.85,5.21,6.33,6.13,6.28,7.26,6.67,5.53,5.47,5.04,5.25,5.46,5.95,6.32,6.93,8.03,9.11,7.75,7.72,6.82,7.60,7.06,7.48,7.42,6.69,6.11,5.73,5.37,5.49,5.60,5.38,5.93,5.54,5.82,6.69,6.25,7.66,7.69,8.90,9.22,10.42,10.96,11.27,12.82,12.82,11.70,12.64,12.14,12.20,12.74,11.88,13.70,13.51,12.62,12.96,13.82,13.77,12.19,12.49,13.10,12.17,12.06,11.53,11.08,10.96,10.54,10.08,9.67,9.70,8.67,8.64,8.35,8.08,7.41,6.74,6.84,6.61,5.88,5.64,5.51,4.98,4.82,4.75,4.39,3.76,3.46,3.77,3.24,2.80,2.94,3.10,2.62,1.91,2.45,2.82,2.54,3.16,3.46,4.45,4.56,5.63,6.49,7.77,8.35,6.79,6.63,5.71,5.03,4.41,3.81,3.75,2.90,3.13,2.10,2.59,2.97,2.89,1.78,2.33,2.55,3.15,3.21,4.02,4.46,4.84,4.08,3.90,3.43,4.13,4.47,3.96,4.78,4.69,5.15,5.00,3.96,4.01,3.46,3.64,3.93,3.16,2.70,3.20,3.22,2.80,2.68,3.11,2.55,1.97,2.40,2.43,2.86,2.11,2.49,2.40,2.42,2.48,2.81,3.13,3.86,4.10,3.30,3.61,3.97,3.77,3.22,4.20,4.33,3.66,4.77,4.45,3.96,5.01,5.04,4.71,4.18,4.71,5.17,5.70,7.20,7.47,8.17,8.20,6.87,6.35,5.02,6.08,6.14,5.63,5.31,6.63,6.39,5.67,6.81,6.76,6.11,4.52,4.23,3.81,3.89,3.79,3.67,3.30,4.23,3.93,2.81,2.95,2.93,2.84,3.39,3.22,3.92,4.03,4.64,4.49,5.19,5.69,6.64,6.49,5.97,5.26,4.73,4.26,3.46,2.85,3.25,3.81,3.44,2.76,2.43,1.93,2.01,1.62,2.22,2.66,2.76,2.30,2.86,2.54,3.09,3.63,3.91,4.67,5.01,6.39,7.15,8.09,9.28,10.91,11.12,9.99,10.73,12.30,11.42,11.00,10.50,10.12,9.34,8.91,8.18,8.59,9.67,10.11,10.50,11.24,11.73,13.10,12.77,14.83,14.84,16.31,15.13,13.96,13.08,11.78,10.25,9.41,8.50,7.38,6.85,5.54,5.16,4.21,3.79,2.93,2.89,2.19,2.38,1.99,1.82,1.37,0.94,0.77,0.93,1.44,1.75,2.16,2.50,3.64],[28.24,28.10,27.50,27.31,28.25,28.35,28.81,28.92,29.34,28.93,28.95,29.40,29.14,29.01,29.47,29.75,29.51,29.05,29.27,29.45,28.73,28.54,28.95,28.75,27.74,28.20,28.57,27.90,27.47,28.14,28.33,27.58,27.46,28.25,28.01,28.60,28.64,27.99,28.63,28.81,28.84,29.40,28.97,29.66,29.47,29.45,29.56,29.77,30.15,29.84,30.18,30.13,30.14,29.96,29.73,29.22,29.49,28.98,29.43,29.08,29.46,29.35,29.84,29.57,29.23,28.97,29.17,28.84,28.45,28.68,29.26,29.51,29.43,29.62,29.21,29.69,29.18,29.84,29.57,29.98,29.77,30.16,30.21,30.19,30.40,30.37,30.61,30.35,30.30,30.48,30.40,30.25,30.30,30.40,30.37,30.35,30.33,30.39,30.49,30.39,30.39,30.14,30.20,30.36,30.23,29.97,30.15,30.34,29.99,30.02,29.83,29.54,29.85,29.39,29.93,29.34,29.93,29.41,29.86,29.93,29.69,29.96,30.08,29.88,30.24,30.13,29.76,30.06,30.40,30.21,29.93,30.31,30.40,30.11,30.11,30.39,30.44,30.28,30.42,30.46,30.39,30.52,30.31,30.24,30.29,30.09,30.03,29.76,29.92,29.64,29.82,29.07,29.58,29.35,29.35,29.12,29.05,28.79,28.80,28.40,28.13,27.99,27.82,27.51,26.45,26.69,27.80,27.74,27.06,27.61,28.32,28.10,28.04,28.67,28.86,28.65,28.48,28.24,27.38,27.76,27.09,26.56,26.67,26.89,26.01,27.17,27.43,25.29,26.72,27.32,28.17,28.60,29.17,29.07,28.76,28.71,27.87,28.09,26.58,27.53,27.63,27.71,28.06,27.13,25.91,26.09,24.81,24.92,24.33,24.51,25.18,25.96,26.56,25.83,26.58,26.15,25.77,27.16,25.91,27.53,27.06,25.26,25.87,26.74,25.47,24.21,25.37,25.55,24.34,23.88,25.02,24.88,24.35,25.12,24.44,24.20,23.46,24.00,23.70,23.70,23.82,25.45,25.78,26.13,25.38,25.47,24.04,24.75,25.72,24.66,24.27,25.36,25.70,24.75,25.50,26.79,27.72,28.12,27.22,27.72,27.91,26.98,26.78,25.13,26.40,26.48,26.96,26.07,25.30,25.96,25.01,26.09,25.77,26.06,26.63,26.97,27.47,26.71,27.42,26.79,26.98,25.79,26.35,26.47,26.09,25.24,25.99,26.25,25.81,25.51,25.96,26.55,26.09,26.33,26.02,25.52,24.56,25.02,24.46,24.91,24.70,25.27,24.46,25.81,25.15,26.34,26.04,24.45,25.52,25.79,25.19,24.31,25.78,25.56,24.85,25.35,26.05,25.75,26.02,25.29,25.94,24.93,24.20,24.60,24.04,24.13,23.99,25.12,25.67,25.52,25.67,25.07,25.63,25.22,25.25,25.03,25.63,25.12,24.23,23.97,24.15,23.49,24.04,24.05,25.03,25.81,27.30,27.31,27.89,28.10,26.65,26.57,28.17,27.78,26.41,27.46,28.45,27.53,27.27,28.04,28.61,29.01,28.55,28.88,28.92,29.25,28.43,28.05,28.28,28.12,27.47,26.29,27.26,26.40,25.72,25.63,25.52,24.81,25.05,24.54,25.24,25.67,25.90,26.12,26.86,27.00,27.04,27.23,27.99,28.54,28.78,29.15,28.50,28.79,28.02,28.62,28.53,27.28,26.96,25.57,26.18,26.63,25.96,25.14,26.08,26.25,25.23,25.41,26.66,27.14,27.04,27.67,27.00,27.21,26.18,26.40,25.80,24.87,25.02,25.30,24.73,24.26,24.63,24.25,23.76,23.81,23.72,23.06,22.70,22.41,22.94,22.50,23.10,23.17,22.94,22.94,22.93,24.12,23.71,23.53,24.05,23.56,23.76,24.68,24.30,23.59,24.47,25.11,24.67,25.77,25.84,25.59,25.83,24.77,25.72,25.44,24.38,24.35,25.07,24.60,23.79,24.52,24.82,24.09,23.77,24.83,24.73,23.76,23.92,23.25,22.50,22.46,20.83,21.45,21.95,21.51,22.93,22.38,23.55,22.77,23.52,22.62,23.50,23.81,23.21,23.26,24.13,24.14,23.64,24.04,24.43,24.09,23.84,25.13,25.32,24.75,25.50,24.73,24.99,25.06,24.02,24.30,24.94,24.32,23.51,23.96,24.44,24.40,23.76,23.74,23.11,22.31,22.98,23.29,22.56,22.78,23.15,22.90,22.58,23.15,23.06,22.87,22.95,23.11,23.03,23.66,23.62,24.56,24.03,23.30,23.78,24.39,23.54,23.05,23.98,24.09,23.17,23.35,24.10,24.06,24.51,23.81,23.57,23.08,23.30,23.66,23.08,23.20,23.43,23.03,22.73,21.99,22.29,22.83,22.44,21.79,22.68,22.98,22.00,22.31,22.78,22.79,22.79,22.86,23.08,23.07,23.13,23.41,22.71,22.95,23.66,23.31,22.97,23.38,23.85,23.41,23.04,23.87,24.00,23.56,23.93,23.04,23.59,22.83,22.72,22.85,22.49,21.27,21.61,21.90,21.37,22.25,22.10,20.70,21.69,22.51,21.71,20.55,22.37,22.36,21.08,21.68,22.30,21.89,21.87,22.51,22.74,23.11,22.34,22.23,22.73,22.99,22.30,22.11,22.73,22.63,22.35,22.51,22.89,22.56,22.00,22.70,22.67,21.46,21.55,21.45,20.50,20.69,18.00,19.59,19.81,19.57,21.21,20.89,18.89,20.05,21.49,20.11,19.64,21.17,20.91,20.74,20.79,20.10,19.68,21.06,20.95,21.69,22.35,22.04,22.73,21.98,23.03,22.25,22.03,21.96,22.63,21.87,21.57,22.23,22.43,21.85,21.85,22.72,22.30,23.13,22.50,22.41,22.35,22.13,22.55,21.19,21.43,21.19,20.78,19.97,20.95,20.77,20.07,19.78,20.34,20.11,19.58,19.59,19.42,17.51,19.68,17.71,19.48,19.71,20.21,21.35,21.21,20.71,21.77,21.90,22.45,22.48,22.47,21.25,21.57,20.16,21.21,21.95,21.52,21.91,22.59,22.31,22.77,22.21,21.37,22.29,22.28,21.59,21.21,22.35,21.84,21.21,21.27,22.02,21.42,20.77,21.14,21.91,21.23,20.81,21.37,21.56,21.99,21.51,21.31,21.09,21.10,21.12,20.51,20.30,20.30,20.06,19.51,19.58,19.64,18.86,18.07,19.20,19.51,18.43,18.69,19.74,19.86,19.56,20.34,21.26,21.69,21.06,21.28,21.83,21.42,20.61,20.94,21.61,20.69,20.31,20.90,21.18,20.21,19.83,21.11,20.92,20.31,19.80,19.03,18.87,18.81,18.77,18.92,18.15,18.64,19.19,19.04,17.59,18.86,19.35,18.31,17.86,18.89,19.37,18.70,20.00,18.19,19.80,20.76,19.80,21.08,20.67,20.20,20.45,21.25,20.56,20.78,21.53,20.88,20.01,20.64,20.88,19.90,20.00,20.37,20.03,19.33,19.53,19.02,19.65,19.49,19.27,19.51,18.86,18.63,18.51,18.42,17.86,17.55,17.45,18.03,17.06,17.01,15.35,14.62,16.25,15.75,17.21,17.30,16.62,17.92,19.29,19.29,17.65,18.58,19.09,19.32,18.11,18.88,18.61,16.29,15.49,17.29,17.70,15.94,16.19,17.71,17.11,16.29,17.16,18.62,18.28,17.69,18.58,19.43,18.66,18.74,19.29,19.50,19.18,19.32,20.07,19.61,20.24,19.86,20.00,19.62,19.87,19.79,19.40,19.55,19.32,18.63,19.30,19.05,17.97,17.36,16.25,16.65,15.60,15.79,16.09,17.22,17.67,18.11,17.54,18.66,18.79,18.82,19.02,18.80,19.14,19.31,19.46,20.30,20.19,19.56,20.35,20.50,19.78,19.46,20.25,20.22,19.56,19.80,20.47,20.05,19.39,20.04,20.32,19.92,19.72,20.19,19.96,19.66,19.13,17.93,18.62,17.69,18.44,18.87,17.63,18.56,18.95,18.75,18.68,18.97,19.01,18.71,19.34,19.40,19.46,19.02,19.62,19.34,18.74,18.66,19.53,19.06,18.73,19.03,19.36,18.92,18.86,19.46,19.12,19.40,19.12,19.02,19.19,18.13,17.76,18.43,17.78,17.02,18.32,17.78,18.23,16.88,18.21,18.12,17.65,17.94,17.59,18.02,17.80,17.43,17.67,18.17,17.63,17.46,18.14,18.44,17.84,18.46,18.56,19.03,18.92,18.20,17.36,17.23,16.54,17.41,16.90,17.15,16.80,16.50,15.89,15.01,15.57,16.33,16.28,16.12,16.20,16.81,16.78,17.08,16.69,17.09,16.74,16.53,16.32,16.67,16.63,16.30,16.45,16.87,16.77,16.55,17.30,17.39,17.17,16.26,16.64,16.09,15.96,16.60,15.90,15.93,15.61,15.71,15.35,14.89,14.79,14.82,14.66,14.58,14.75,15.40,15.66,15.79,16.89,16.61,16.33,15.50,15.46,15.75,16.36,16.35,15.61,15.83,16.04,16.04,15.82,15.56,16.03,15.92,15.75,15.91,16.46,16.26,16.15,16.87,16.81,16.17,15.78,14.63,14.28,14.06,12.66,13.18,12.56,14.71,14.50,13.71,15.03,15.21,14.73,15.02,15.22,14.78,14.56,14.87,15.16,14.77,15.33,15.75,16.71,16.32,16.14,16.46,16.80,16.41,16.02,16.62,16.25,15.62,16.16,16.80,16.43,16.04,16.70,17.20,16.86,16.26,16.81,17.01,16.09,16.20,16.08,15.39,15.89,14.31,14.58,14.81,14.18,14.18,15.19,14.77,14.51,14.98,15.02,15.15,14.84,15.19,15.83,15.74,16.49,16.54,15.69,16.26,16.81,16.74,16.73,17.36,17.52,18.16,17.93,17.83,17.57,17.84,17.91,17.22,16.76,17.37,16.80,16.12,16.35,15.99,15.38,14.95,14.50,13.98,13.58,14.56,14.92,14.88,15.18,15.51,14.55,15.02,15.40,15.86,15.91,16.56,16.26,16.08,16.88,17.15,16.94,16.98,17.49,17.52,17.58,17.95,18.01,18.13,17.74,17.53,17.31,17.43,17.11,16.53,16.40,16.10,15.83,15.67,15.10,15.22,14.50,15.55,14.28,15.97,15.28,14.73,16.62,16.33,16.10,14.69,15.66,15.65,15.49,16.29,16.15,15.71,16.28,16.90,16.79,16.66,17.43,17.17,17.14,17.94,18.01,17.75,17.93,17.92,17.20,17.10,17.40,17.05,16.65,16.55,16.53,15.98,15.72,15.74,14.78,15.04,13.85,14.28,13.83,14.64,15.80,15.99,16.53,15.15,14.76,15.89,16.29,15.12,15.58,16.39,16.15,15.78,16.78,16.57,16.92,17.17,17.48,17.65,17.78,18.02,18.23,18.68,18.33,17.90,18.08,18.57,18.06,17.43,18.08,18.33,17.49,17.30,18.14,17.64,16.94,17.34,17.91,17.01,16.91,17.70,17.51,16.76,17.24,17.97,17.32,16.34,17.99,18.04,17.26,16.52,18.60,18.14,17.35,17.58,19.66,19.18,19.78,20.41,16.18,15.90,15.02,14.11,14.82,13.68,14.44,14.55,13.38,12.87,13.87,12.96,11.88,10.99,11.33,10.10,9.53,8.64,5.94,5.52,3.71,3.39,2.73,3.16,3.52,2.83,2.39,2.96,3.49,3.82,4.36,4.50,5.40,5.60,6.60,6.73,6.97,6.14,5.22,5.75,5.36,6.11,6.30,5.61,6.58,6.37,6.72,7.69,7.10,5.97,5.79,5.12,5.20,5.44,5.82,6.35,6.95,8.04,9.07,7.87,7.71,6.65,7.57,7.18,7.51,7.48,6.67,5.97,5.80,5.44,5.79,5.93,5.61,6.22,5.62,5.96,7.15,6.53,8.18,8.05,9.13,9.43,10.69,11.06,11.32,12.68,12.43,11.64,12.37,11.94,11.92,12.50,11.49,13.23,13.13,12.43,12.65,13.42,13.31,12.06,12.10,12.93,12.02,11.66,11.24,10.76,10.48,10.13,9.86,9.25,9.39,8.47,8.60,8.20,8.10,7.71,7.08,6.96,6.66,6.06,5.90,5.72,5.13,4.69,4.53,4.34,3.79,3.41,3.55,3.12,2.94,2.80,3.03,2.80,1.99,2.10,2.57,2.38,3.01,3.30,4.29,4.58,5.66,6.81,8.11,8.66,7.08,6.57,5.66,4.93,4.30,3.67,3.41,3.09,3.08,2.15,2.40,2.48,2.65,1.83,1.93,2.16,2.47,2.48,3.33,4.02,4.20,3.44,3.29,2.92,3.25,3.74,3.51,4.24,3.93,4.39,4.37,3.68,3.84,2.97,3.22,3.39,2.80,2.68,2.84,2.94,2.41,2.49,2.96,2.54,2.11,2.82,2.93,2.97,2.16,2.34,2.07,1.94,2.04,2.26,2.43,3.11,3.07,2.52,2.77,3.17,2.72,2.60,3.43,3.90,3.26,3.89,3.98,3.22,4.19,4.42,4.14,3.63,4.17,4.53,5.05,6.65,7.09,7.94,8.00,6.86,6.59,5.09,5.97,6.09,6.00,5.56,6.31,6.67,5.94,7.16,6.84,6.54,4.51,3.65,3.39,3.27,3.31,3.21,2.90,3.59,3.58,2.55,2.68,2.58,2.55,2.64,2.63,3.32,3.40,3.89,4.06,4.91,5.07,5.96,6.17,5.10,4.71,3.86,3.32,2.84,2.38,2.52,3.04,2.47,2.04,1.64,1.43,1.40,1.59,2.32,2.72,3.16,2.60,3.10,2.88,3.34,3.63,4.08,5.10,5.37,6.80,7.61,8.42,9.78,11.34,11.67,10.39,11.04,12.59,11.72,11.27,10.49,10.51,10.19,9.61,8.80,9.14,9.95,10.56,10.66,11.47,11.84,13.43,13.19,15.11,14.99,16.03,15.10,14.35,13.16,11.65,10.54,9.66,8.47,7.45,7.47,5.96,5.61,4.55,4.06,3.09,3.09,2.54,2.86,2.44,2.07,1.69,1.42,0.87,0.77,0.88,1.18,1.63,1.79,2.70],[28.22,28.19,27.52,27.27,28.23,28.40,28.86,29.01,29.41,28.98,28.90,29.46,29.20,29.06,29.55,29.83,29.57,29.06,29.29,29.50,28.75,28.55,28.99,28.84,27.81,28.29,28.73,28.05,27.57,28.30,28.51,27.74,27.40,28.17,27.98,28.69,28.77,28.21,28.82,28.96,28.92,29.47,28.98,29.70,29.53,29.36,29.49,29.74,30.17,29.83,30.22,30.19,30.23,30.01,29.76,29.25,29.60,29.14,29.56,29.21,29.55,29.47,29.86,29.59,29.39,28.99,29.16,28.95,28.46,28.81,29.33,29.60,29.53,29.70,29.33,29.76,29.23,29.87,29.60,30.01,29.83,30.25,30.32,30.24,30.59,30.48,30.82,30.48,30.34,30.53,30.52,30.29,30.29,30.49,30.41,30.43,30.41,30.48,30.53,30.46,30.45,30.20,30.24,30.44,30.26,29.97,30.21,30.39,30.03,30.09,29.94,29.65,29.82,29.46,29.88,29.35,29.94,29.41,29.95,30.01,29.77,30.02,30.22,29.91,30.38,30.29,29.82,30.10,30.48,30.22,29.96,30.36,30.48,30.05,30.14,30.48,30.51,30.29,30.49,30.55,30.46,30.58,30.36,30.28,30.34,30.16,30.07,29.81,29.92,29.69,29.73,29.00,29.59,29.35,29.35,29.13,29.02,28.77,28.75,28.44,28.09,27.93,27.66,27.52,26.36,26.66,27.86,27.66,26.92,27.58,28.35,28.10,28.04,28.71,28.92,28.71,28.50,28.33,27.38,27.80,27.23,26.39,26.69,26.91,25.96,27.25,27.50,25.23,26.89,27.31,28.16,28.66,29.22,29.18,28.80,28.73,27.96,28.25,26.75,27.77,27.79,27.91,28.17,27.31,26.10,26.17,24.80,24.95,24.29,24.45,25.25,26.15,26.46,25.88,26.55,26.15,25.75,27.09,26.09,27.62,27.07,25.36,25.88,26.68,25.50,24.34,25.67,25.57,24.31,23.92,25.02,24.89,24.28,25.28,24.68,24.38,23.55,23.91,23.71,23.78,24.03,25.53,25.91,26.29,25.58,25.64,24.19,24.80,25.83,24.83,24.40,25.62,25.87,24.91,25.53,26.96,27.88,28.27,27.48,27.88,27.95,26.93,26.94,25.32,26.43,26.64,27.07,25.93,25.43,25.82,24.92,25.73,25.66,25.76,26.61,26.93,27.48,26.49,27.45,26.64,26.70,25.61,26.19,26.23,25.94,25.13,25.76,26.15,25.65,25.56,25.81,26.45,25.98,26.33,25.99,25.55,24.68,25.03,24.52,24.91,24.63,25.15,24.54,25.79,25.22,26.38,25.99,24.48,25.55,25.66,25.15,24.30,25.83,25.64,24.92,25.41,25.98,25.83,25.99,25.33,25.84,25.00,24.42,24.62,24.12,24.18,23.91,25.28,25.52,25.62,25.75,25.10,25.66,25.34,25.37,25.13,25.85,25.24,24.21,24.01,24.15,23.51,24.08,24.07,25.26,26.04,27.43,27.45,28.01,28.23,26.70,26.70,28.29,27.81,26.43,27.46,28.57,27.54,27.11,28.02,28.67,29.12,28.64,29.06,28.91,29.38,28.46,28.14,28.43,28.18,27.43,26.34,27.40,26.32,25.80,25.56,25.54,24.83,24.95,24.46,25.15,25.54,25.64,25.90,26.67,26.92,26.82,27.11,28.04,28.54,28.81,29.25,28.52,28.86,28.02,28.64,28.64,27.24,27.00,25.45,25.93,26.49,25.74,24.92,25.80,25.95,24.94,25.11,26.50,26.94,26.91,27.64,27.06,27.13,25.94,26.31,25.59,24.31,24.79,25.11,24.34,24.11,24.44,24.16,23.51,23.73,23.81,23.10,22.71,22.48,22.97,22.48,22.93,23.14,23.03,22.84,22.71,24.03,23.65,23.54,24.10,23.56,23.56,24.62,24.32,23.50,24.39,25.03,24.64,25.60,25.79,25.22,25.70,24.43,25.28,25.09,24.07,23.94,24.67,24.24,23.61,24.07,24.38,23.82,23.58,24.45,24.48,23.44,23.75,23.12,22.37,22.44,20.78,21.47,22.02,21.64,22.84,22.46,23.46,22.65,23.35,22.47,23.55,23.76,23.29,23.39,24.07,24.02,23.65,23.99,24.33,24.08,23.90,24.84,25.17,24.66,25.54,24.72,25.19,25.33,24.17,24.46,25.05,24.50,23.61,24.27,24.63,24.50,23.88,23.90,23.27,22.53,23.06,23.45,22.77,22.99,23.33,23.13,22.71,23.27,23.30,22.91,22.98,23.18,23.04,23.72,23.60,24.36,24.11,23.47,23.89,24.32,23.67,23.21,24.05,24.28,23.39,23.48,24.31,24.21,24.70,24.15,23.88,23.35,23.66,23.84,23.30,23.38,23.52,23.23,23.03,22.26,22.69,23.07,22.73,22.05,22.88,23.20,22.29,22.46,22.99,22.97,23.04,23.00,23.17,23.32,23.27,23.43,22.97,23.08,23.75,23.48,23.13,23.47,23.96,23.50,23.16,23.84,24.10,23.71,23.94,23.06,23.63,22.99,22.81,22.85,22.59,21.31,21.42,22.16,21.64,22.56,22.19,20.86,22.04,22.68,21.82,20.81,22.68,22.61,21.29,21.89,22.66,22.03,22.34,22.77,22.93,23.22,22.65,22.43,22.94,23.08,22.47,22.07,22.73,22.72,22.44,22.29,22.85,22.54,22.05,22.42,22.73,21.54,21.63,21.39,20.62,20.72,18.34,19.55,19.74,19.68,21.30,20.89,19.11,20.40,21.59,20.30,19.80,21.58,21.27,20.67,20.75,20.34,20.05,21.08,21.04,21.94,22.77,22.15,22.95,22.22,23.13,22.55,22.18,22.23,22.97,22.03,21.71,22.63,22.70,21.84,22.14,23.13,22.46,23.46,22.68,22.45,22.24,22.15,22.53,21.61,21.37,21.40,21.49,20.44,21.18,21.32,20.63,20.31,20.62,20.45,19.85,19.58,19.55,18.13,19.64,18.08,19.38,19.66,20.14,21.29,21.27,20.79,22.08,22.16,22.68,22.87,22.79,21.75,21.77,20.46,21.37,21.99,21.64,21.96,23.07,22.63,23.18,22.67,21.68,22.57,22.72,21.79,21.52,22.70,22.05,21.44,21.64,22.43,21.87,21.06,21.72,22.37,21.75,20.98,21.88,22.03,22.42,21.93,21.38,21.14,21.39,21.40,20.83,21.00,20.90,20.64,19.98,20.13,20.30,19.41,18.60,19.84,20.07,18.37,19.10,20.22,20.29,20.03,20.87,21.76,22.12,21.37,21.73,22.31,21.92,21.07,21.26,22.21,21.12,20.64,21.48,21.71,20.69,20.01,21.57,21.41,20.50,19.86,19.40,18.55,19.01,19.03,18.67,18.02,19.02,19.46,18.42,17.75,19.33,19.38,18.00,17.86,19.36,19.72,18.61,19.76,17.91,19.25,20.48,19.82,21.13,20.98,20.33,21.02,21.71,20.52,21.11,21.90,21.26,20.32,20.59,21.14,20.36,19.73,20.42,20.32,19.39,19.24,18.59,19.63,19.78,19.30,19.26,18.63,18.28,18.46,18.61,17.98,17.49,17.80,18.27,17.09,16.97,15.56,15.19,16.40,15.98,16.89,16.95,16.58,17.60,19.14,19.42,17.52,18.73,18.54,19.09,18.09,17.72,18.28,16.12,15.40,16.46,17.41,15.52,14.79,16.90,16.92,15.78,16.67,18.00,18.02,18.04,18.46,18.94,18.56,18.78,19.21,19.42,19.11,19.37,20.18,19.72,20.93,19.87,20.49,19.72,20.22,19.60,19.08,19.37,19.31,18.64,19.15,19.25,18.02,17.34,16.35,16.48,15.61,15.67,16.13,17.37,17.41,17.56,18.05,18.78,18.59,18.62,19.13,19.17,19.07,19.37,19.76,20.58,20.84,19.85,20.94,20.85,19.97,19.79,20.74,20.45,19.58,20.07,20.87,20.05,19.53,20.35,20.48,19.79,19.97,20.21,19.67,19.30,19.05,17.71,18.79,17.61,18.61,19.15,17.58,18.40,19.33,19.11,18.65,18.98,19.30,19.03,19.25,19.44,19.81,19.25,19.97,19.74,19.05,18.85,19.80,19.18,18.97,19.45,19.78,19.06,19.04,19.84,19.33,19.71,19.25,19.10,19.33,18.31,17.70,18.66,17.88,16.99,18.41,18.03,18.24,16.85,17.97,18.00,17.29,17.89,17.78,18.15,17.82,17.43,17.82,18.26,17.75,17.42,18.31,18.43,17.83,18.77,18.85,19.18,18.97,18.33,17.41,17.15,16.24,17.12,16.71,16.70,16.07,16.17,15.50,14.55,14.98,15.84,15.79,15.75,16.17,16.68,16.57,17.06,16.98,17.03,16.56,16.27,16.35,16.53,16.40,16.28,16.31,16.72,16.60,16.38,17.20,17.26,17.23,16.42,16.39,15.96,15.73,15.94,15.70,15.21,14.85,14.92,14.76,14.50,14.16,14.41,14.21,14.03,14.28,15.38,14.97,15.56,17.06,16.77,16.36,15.73,15.52,15.77,16.19,16.13,15.44,15.72,15.79,15.78,15.86,15.48,15.68,15.78,15.64,15.62,16.13,16.04,15.69,16.34,16.29,15.64,15.52,14.45,14.05,13.84,12.03,12.38,12.52,14.49,14.20,13.18,14.35,14.63,14.21,14.47,14.79,14.73,14.52,14.92,15.14,14.67,15.43,15.69,16.77,16.41,16.07,16.35,16.66,16.22,15.84,16.28,15.94,15.37,15.98,16.20,15.98,15.89,16.23,16.54,16.33,16.06,16.63,16.86,16.18,16.03,16.13,15.11,15.44,14.45,14.17,14.37,14.22,14.02,14.91,14.63,14.62,15.15,15.00,15.16,14.91,15.05,15.67,15.91,16.38,16.27,15.71,16.22,16.53,16.55,16.53,16.99,17.27,17.92,17.68,17.53,17.36,17.42,17.53,16.94,16.51,16.85,16.59,16.00,15.89,15.83,15.34,15.06,14.45,13.81,13.28,14.50,14.53,14.92,15.14,15.49,14.75,15.30,15.54,16.03,16.21,16.88,16.49,16.47,17.14,17.16,17.00,17.13,17.47,17.50,17.39,18.06,17.94,18.18,17.75,17.46,17.40,17.47,16.96,16.67,16.56,16.13,15.99,15.85,15.39,15.26,14.44,15.55,14.12,15.65,15.05,14.48,16.12,16.07,16.00,14.92,15.83,15.91,16.05,16.43,16.55,16.17,16.55,17.23,17.01,17.08,17.60,17.43,17.37,18.03,18.13,17.92,18.14,17.97,17.34,17.36,17.38,17.00,16.82,16.68,16.48,15.96,15.74,15.65,14.50,14.80,13.73,14.42,13.91,14.57,15.53,15.79,16.36,14.95,14.52,15.81,16.37,15.05,15.62,16.66,16.45,16.20,17.07,16.99,17.13,17.57,17.86,18.15,18.04,18.26,18.37,18.98,18.51,18.12,18.36,18.77,18.31,17.84,18.41,18.63,17.77,17.60,18.29,17.76,17.11,17.49,17.98,16.96,16.94,17.66,17.41,16.46,17.12,17.75,17.27,15.97,17.84,17.87,17.20,16.21,18.63,18.18,17.50,17.76,19.71,19.29,19.78,20.63,16.76,16.61,15.37,14.45,15.16,14.06,15.06,14.86,13.48,13.38,14.03,13.22,12.07,11.13,11.66,10.41,9.81,8.83,6.36,5.74,4.14,3.87,3.21,3.78,4.06,3.45,3.01,3.52,4.06,4.41,4.80,5.09,5.85,6.00,7.07,7.24,7.18,6.42,5.70,6.22,5.77,6.49,6.78,6.07,6.94,6.53,7.01,8.04,7.25,6.19,5.91,5.46,5.35,5.79,6.09,6.65,7.06,8.36,9.23,8.01,8.12,7.06,7.91,7.71,7.59,7.74,6.74,6.28,5.87,5.81,5.98,6.33,5.87,6.61,6.02,6.29,7.54,6.86,8.25,8.05,9.42,9.51,10.85,11.36,11.85,13.32,13.30,12.11,13.14,12.65,12.42,13.05,12.47,14.12,13.92,13.14,13.36,14.17,14.20,12.82,12.85,13.62,12.71,12.33,11.86,11.34,11.32,10.78,10.39,9.79,9.72,8.92,8.95,8.44,8.17,7.76,7.20,7.05,7.00,6.32,6.02,5.98,5.54,5.21,4.98,4.77,4.22,3.78,3.99,3.68,3.25,3.05,3.21,2.96,2.25,2.02,2.54,2.68,3.32,3.57,4.53,4.63,5.73,6.81,8.16,8.86,7.38,6.72,5.70,5.10,4.57,4.07,3.84,3.36,3.30,2.33,2.62,2.41,2.50,1.68,1.71,1.66,2.21,2.17,3.00,3.74,4.09,3.39,2.99,2.72,3.16,3.45,3.38,3.99,3.83,4.41,4.30,3.63,3.67,2.98,3.36,3.50,2.80,2.58,3.25,2.99,2.36,2.77,3.17,2.73,2.77,3.22,3.24,3.48,2.50,2.95,2.53,2.19,2.24,2.32,2.45,3.23,3.03,2.37,3.00,3.37,2.72,2.62,3.78,3.80,3.23,4.14,3.90,3.46,4.45,4.72,4.48,3.94,4.63,5.06,5.73,7.13,7.65,8.12,8.24,7.13,6.76,5.36,6.40,6.55,6.21,5.70,6.73,7.03,6.07,6.96,6.90,6.28,4.55,3.94,3.75,3.67,3.65,3.69,3.24,3.97,4.07,2.89,3.18,2.92,2.87,2.87,3.00,3.61,3.63,4.26,4.27,4.96,4.99,5.73,6.01,5.12,4.76,3.97,3.36,3.05,2.52,2.51,2.78,2.37,1.94,1.63,1.66,1.60,2.12,2.65,3.19,3.51,3.10,3.68,3.37,4.12,4.30,4.85,5.70,5.69,7.18,8.12,8.86,10.05,11.71,11.90,10.90,11.62,12.82,12.10,11.64,11.01,11.04,10.50,9.78,9.26,9.36,10.35,10.74,11.00,11.86,12.17,13.57,13.25,15.19,15.08,16.32,15.18,14.15,13.31,11.87,10.93,10.08,9.34,7.98,7.94,6.24,5.90,5.09,4.74,3.67,3.70,3.10,3.44,2.86,2.45,2.10,1.99,1.36,0.92,0.77,0.92,1.30,1.64,2.35],[28.55,28.40,27.85,27.68,28.51,28.68,29.10,29.16,29.55,29.14,29.13,29.59,29.33,29.24,29.61,29.86,29.65,29.22,29.42,29.62,28.96,28.80,29.16,29.00,28.08,28.48,28.82,28.30,27.71,28.37,28.56,27.83,27.69,28.34,28.21,28.71,28.80,28.28,28.84,28.92,29.13,29.52,29.14,29.73,29.57,29.44,29.58,29.80,30.18,29.86,30.20,30.15,30.17,29.97,29.76,29.39,29.64,29.34,29.55,29.26,29.53,29.36,29.85,29.60,29.35,28.99,29.22,29.00,28.63,28.94,29.38,29.58,29.54,29.73,29.42,29.77,29.36,29.93,29.69,29.98,29.84,30.17,30.21,30.13,30.46,30.46,30.77,30.40,30.27,30.53,30.50,30.26,30.27,30.41,30.37,30.37,30.37,30.41,30.51,30.40,30.46,30.18,30.19,30.42,30.29,30.00,30.18,30.40,30.03,30.07,29.88,29.62,29.90,29.51,29.89,29.46,29.89,29.51,29.93,29.91,29.84,30.01,30.22,30.01,30.35,30.21,29.87,30.15,30.45,30.19,29.99,30.39,30.42,30.06,30.16,30.46,30.44,30.28,30.46,30.52,30.44,30.58,30.34,30.25,30.32,30.12,30.08,29.85,29.96,29.75,29.83,29.27,29.66,29.51,29.50,29.33,29.24,28.99,28.98,28.66,28.39,28.25,28.03,27.76,26.96,27.12,28.08,28.03,27.37,27.84,28.59,28.37,28.31,28.89,29.02,28.88,28.72,28.54,27.67,27.93,27.32,26.73,26.97,27.25,26.43,27.53,27.72,25.57,27.06,27.53,28.35,28.73,29.31,29.24,28.88,28.86,28.16,28.35,26.90,27.81,27.88,27.95,28.29,27.44,26.13,26.49,25.38,25.20,24.49,24.65,25.46,26.52,26.64,26.28,26.89,26.50,26.00,27.43,26.27,27.73,27.39,25.82,26.26,27.06,25.88,24.64,25.79,25.90,24.46,24.19,25.42,25.13,24.42,25.23,24.54,24.44,23.74,24.17,24.18,24.09,24.33,25.72,26.05,26.46,25.71,25.82,24.45,25.15,26.12,25.11,24.65,25.86,26.19,25.29,25.86,27.20,28.03,28.38,27.57,27.94,28.10,27.29,27.09,25.64,26.70,26.90,27.29,26.41,25.68,26.36,25.34,26.25,25.98,26.23,26.78,27.15,27.59,26.92,27.67,27.06,27.09,25.87,26.49,26.95,26.36,25.51,26.20,26.58,26.08,25.70,26.19,26.86,26.31,26.65,26.29,25.81,24.91,25.27,24.78,25.16,24.98,25.46,24.64,25.96,25.23,26.45,26.12,24.51,25.63,25.89,25.38,24.37,25.87,25.71,25.01,25.44,26.05,25.88,26.10,25.44,26.11,25.22,24.40,24.87,24.35,24.35,24.43,25.30,25.78,25.86,25.88,25.21,25.74,25.37,25.22,25.06,25.55,25.12,24.21,23.97,24.20,23.77,24.42,24.56,25.54,26.19,27.56,27.63,28.10,28.32,26.84,26.98,28.43,27.98,26.68,27.71,28.68,27.78,27.45,28.20,28.78,29.17,28.77,29.12,29.15,29.40,28.66,28.38,28.58,28.37,27.79,26.46,27.44,26.64,26.20,25.85,25.82,25.05,25.23,24.56,25.37,25.96,26.00,26.15,26.96,27.27,27.09,27.32,28.15,28.61,28.88,29.24,28.59,28.93,28.17,28.70,28.60,27.36,27.08,25.67,26.02,26.60,25.95,25.07,25.77,26.11,24.94,25.11,26.38,26.93,26.95,27.56,26.90,27.03,26.00,26.23,25.61,24.44,24.69,25.02,24.46,24.16,24.29,24.17,23.58,23.93,23.66,23.06,22.54,22.39,22.93,22.64,23.16,23.43,23.25,23.17,22.95,24.32,24.02,23.74,24.13,23.60,23.68,24.64,24.26,23.56,24.49,25.05,24.60,25.74,25.79,25.43,25.67,24.67,25.40,25.26,24.22,24.05,24.85,24.35,23.74,24.28,24.51,23.90,23.75,24.58,24.52,23.55,23.90,23.22,22.41,22.45,20.85,21.58,22.18,21.57,22.88,22.41,23.53,22.77,23.34,22.43,23.71,23.89,23.47,23.50,24.09,23.97,23.76,23.96,24.38,24.11,23.79,24.85,25.21,24.71,25.49,24.67,25.08,25.12,24.14,24.31,25.00,24.46,23.62,24.16,24.65,24.56,24.00,23.97,23.28,22.43,23.14,23.35,22.56,22.85,23.18,22.93,22.54,23.15,23.13,22.85,22.86,23.19,23.02,23.70,23.64,24.31,23.99,23.43,23.63,24.29,23.56,23.00,23.85,24.18,23.27,23.30,24.28,24.27,24.80,24.08,23.84,23.28,23.54,23.84,23.17,23.25,23.64,23.17,22.98,22.29,22.57,23.01,22.59,21.84,22.78,23.01,22.19,22.30,22.81,22.72,22.88,22.89,23.09,22.97,23.15,23.32,22.83,22.88,23.68,23.37,22.99,23.43,23.91,23.54,23.09,23.93,24.20,23.74,24.02,23.07,23.63,23.02,22.74,22.91,22.54,21.22,21.43,21.99,21.48,22.61,22.29,20.84,21.89,22.69,21.92,20.68,22.55,22.46,21.28,21.74,22.58,22.01,22.18,22.71,22.79,23.22,22.49,22.49,22.93,23.08,22.54,22.17,22.87,22.77,22.30,22.30,23.04,22.44,21.98,22.38,22.72,21.63,21.50,21.47,20.48,20.66,18.20,19.41,19.77,19.80,21.43,20.97,19.19,20.41,21.58,20.30,19.79,21.35,21.33,20.82,21.03,20.67,20.05,21.15,21.20,21.89,22.67,22.24,23.04,22.33,23.24,22.60,22.24,22.14,22.94,22.11,21.79,22.45,22.88,21.92,21.86,22.98,22.38,23.50,22.59,22.34,22.18,22.05,22.27,21.44,21.67,21.59,21.10,20.15,21.76,21.18,20.03,20.29,20.87,20.37,19.66,19.92,20.11,18.35,19.67,18.17,19.86,19.73,20.13,21.39,21.20,20.85,21.99,22.27,22.78,22.71,22.91,21.76,21.97,20.48,21.58,22.10,22.07,22.40,23.50,22.80,23.43,22.87,21.96,22.56,22.88,21.90,21.71,22.54,21.97,21.59,21.46,22.21,21.61,20.83,21.27,22.08,21.28,20.82,21.59,21.59,22.13,21.64,21.28,21.02,21.08,21.23,20.67,20.40,20.43,20.23,19.66,19.64,19.61,19.21,18.42,19.14,19.58,18.59,18.97,20.06,20.04,20.12,21.06,21.78,22.10,21.40,21.62,22.27,21.62,20.83,21.16,22.03,20.84,20.52,21.40,21.65,20.47,20.27,21.57,21.33,20.62,20.14,19.49,19.09,19.20,18.92,18.93,18.43,19.02,19.13,18.70,18.02,19.24,19.36,18.16,17.83,19.43,19.59,18.72,19.79,18.06,19.48,20.37,20.02,21.33,21.11,20.39,21.09,21.67,20.59,21.04,21.82,21.20,20.07,20.57,21.07,20.14,19.87,20.32,20.19,19.53,19.68,19.28,19.75,19.74,19.56,19.61,18.84,18.92,18.82,18.78,18.12,17.88,17.92,18.41,17.45,17.34,15.53,15.18,16.79,15.68,17.06,17.23,16.67,17.84,19.25,19.46,17.21,18.50,18.80,19.05,18.04,17.51,17.54,15.89,14.63,16.23,17.54,15.58,15.15,16.79,17.17,16.27,16.85,18.21,18.48,17.89,18.55,19.34,18.94,19.02,19.29,19.57,19.12,19.21,20.12,19.68,20.64,19.93,20.35,19.75,20.23,19.91,19.54,19.58,19.34,18.76,19.44,19.26,18.13,17.68,16.48,16.81,15.92,15.79,16.47,17.61,17.84,17.91,17.89,18.93,18.85,18.99,18.98,18.99,19.17,19.23,19.35,20.38,20.35,19.62,20.39,20.71,19.65,19.48,20.52,20.39,19.75,19.97,20.83,20.25,19.72,20.27,20.56,19.94,19.89,20.24,20.06,19.67,19.23,18.20,19.03,18.19,18.80,19.41,17.98,18.70,19.20,19.14,19.08,19.13,19.15,19.06,19.47,19.32,19.44,19.08,19.73,19.36,19.13,18.71,19.44,19.13,19.06,19.03,19.46,19.29,18.92,19.65,19.24,19.49,19.25,19.35,19.39,18.36,17.97,18.80,18.01,17.42,18.86,18.27,18.31,16.81,18.26,18.29,17.60,17.78,17.40,17.88,17.85,17.38,17.33,17.97,18.02,17.29,17.97,18.38,17.85,18.60,18.46,18.91,18.72,18.46,17.32,17.34,16.29,17.38,16.85,16.87,16.22,16.22,15.46,14.72,15.47,15.79,15.91,15.54,16.15,16.64,16.61,16.88,16.47,16.89,16.27,16.45,16.08,16.22,16.51,16.49,16.07,16.42,16.83,16.27,16.90,17.14,16.92,16.45,16.69,16.10,15.90,16.10,15.73,15.19,15.09,15.06,14.66,14.37,13.89,14.39,13.98,14.16,14.39,15.11,15.65,16.00,16.97,16.73,16.08,15.54,15.41,15.39,15.96,15.81,15.58,15.54,15.41,15.69,15.97,15.28,15.42,15.90,15.59,15.34,15.85,16.07,15.60,16.26,16.11,15.68,15.51,14.37,14.02,13.89,12.38,12.93,11.88,14.50,14.06,12.81,14.38,14.49,14.09,13.96,14.64,14.45,14.08,14.86,15.01,14.40,15.06,15.53,16.41,16.17,15.78,16.14,16.41,15.79,15.55,16.14,15.73,15.17,15.60,16.06,15.98,15.70,16.02,16.41,16.27,15.78,16.37,16.69,16.24,15.88,16.17,14.92,15.51,14.07,14.29,14.43,14.08,13.98,14.79,14.64,14.36,14.83,14.73,14.89,14.63,14.85,15.39,15.53,16.21,16.12,15.27,15.99,16.52,16.46,16.44,16.93,17.33,18.11,17.74,17.66,17.34,17.49,17.55,16.97,16.30,16.81,16.60,15.84,15.79,15.79,15.45,15.17,14.52,13.80,13.47,14.60,14.74,14.83,15.12,15.52,14.48,14.98,15.21,15.84,15.69,16.32,16.13,16.00,16.71,16.95,16.71,16.81,17.38,17.53,17.45,18.13,17.90,18.03,17.77,17.41,17.11,17.42,16.97,16.52,16.32,16.08,15.86,15.55,15.24,15.15,14.30,15.41,13.94,15.55,15.03,14.42,16.27,16.07,15.99,14.67,15.56,15.63,15.65,16.09,16.21,15.78,16.13,16.71,16.57,16.62,17.31,17.15,17.21,17.95,18.11,17.68,18.06,18.02,17.12,17.11,17.48,17.07,16.39,16.70,16.56,15.95,15.73,15.74,14.76,14.81,13.77,14.14,13.87,14.73,15.68,15.80,16.51,15.00,14.85,15.85,16.31,14.99,15.55,16.55,16.11,15.89,16.79,16.63,16.88,17.13,17.61,17.75,17.77,18.16,18.28,18.81,18.39,17.84,18.22,18.77,18.18,17.57,18.30,18.51,17.61,17.40,18.35,17.81,17.08,17.39,18.17,16.99,16.96,17.79,17.71,16.67,17.12,18.00,17.30,16.33,17.97,18.06,17.18,16.56,18.72,18.31,17.56,17.81,19.92,19.24,19.66,20.64,16.70,16.64,15.53,14.57,15.25,14.02,14.82,14.81,13.62,13.11,13.92,13.07,12.02,10.93,11.28,10.07,9.44,8.54,6.05,5.65,3.99,3.60,3.01,3.51,3.75,3.16,2.86,3.32,3.86,4.22,4.81,5.09,5.92,6.16,7.04,7.30,7.44,6.76,5.72,6.36,5.74,6.78,6.90,5.94,6.99,6.56,6.82,8.33,7.60,6.21,5.99,5.39,5.50,5.86,6.05,6.95,7.00,8.76,9.80,8.21,8.09,6.90,8.16,7.49,8.04,8.14,6.94,6.44,6.17,6.02,6.36,6.63,6.08,6.87,6.08,6.42,7.80,6.69,8.51,7.98,9.26,9.35,10.60,10.95,11.52,12.87,12.78,11.79,12.39,11.99,12.04,12.44,11.73,13.24,13.15,12.57,12.72,13.54,13.63,12.22,12.19,13.11,12.04,11.68,11.21,10.69,10.46,10.07,9.73,8.90,9.08,8.35,8.33,7.97,7.69,7.47,6.91,6.82,6.59,6.11,5.81,5.81,5.31,4.82,4.64,4.55,4.03,3.49,3.64,3.37,3.05,2.85,2.98,2.88,2.51,2.05,2.54,2.89,3.20,3.48,4.61,4.91,6.00,7.22,8.38,9.01,7.68,7.00,5.75,5.25,4.49,4.13,3.79,3.45,3.30,2.69,2.85,2.65,2.64,2.38,1.91,1.74,1.97,1.98,2.68,3.45,3.82,3.05,2.70,2.37,2.61,3.20,3.11,3.93,3.76,4.48,4.44,3.58,3.65,2.99,3.04,3.14,2.88,2.53,2.96,2.79,2.13,2.74,3.12,2.97,3.06,3.46,3.45,3.50,2.57,2.91,2.48,2.16,2.03,1.99,2.11,2.89,2.57,2.06,2.59,2.86,2.45,2.42,3.29,3.40,3.14,4.04,3.87,3.22,4.33,4.57,4.23,3.64,4.38,4.76,5.39,6.94,7.43,8.00,8.16,6.96,6.63,5.33,6.18,6.29,6.14,5.75,6.40,6.72,5.89,6.74,6.58,6.12,4.41,3.71,3.49,3.34,3.57,3.48,3.04,3.89,3.92,2.76,2.94,2.71,2.55,2.58,2.59,3.33,3.28,3.77,3.87,4.71,4.88,5.76,5.86,4.80,4.37,3.59,3.00,2.69,2.21,2.14,2.38,1.93,1.51,1.35,1.57,1.67,2.08,2.67,3.01,3.52,3.01,3.72,3.30,3.96,4.00,4.80,5.63,6.06,7.20,7.87,8.88,9.98,11.69,11.86,10.53,11.60,12.85,11.94,11.57,10.84,10.99,10.62,10.01,9.34,9.67,10.33,10.81,10.84,11.68,12.01,13.50,13.31,15.26,15.10,16.13,15.09,14.33,13.13,11.65,10.59,9.70,8.75,8.00,7.84,6.45,6.20,5.07,4.78,3.66,3.77,3.04,3.60,3.08,2.64,2.39,2.18,1.56,1.21,0.88,0.77,0.90,1.28,2.02],[28.39,28.30,27.83,27.51,28.32,28.53,28.91,29.08,29.38,29.08,29.03,29.45,29.20,29.14,29.62,29.79,29.58,29.22,29.32,29.55,28.87,28.68,29.04,28.99,27.96,28.38,28.76,28.12,27.69,28.23,28.42,27.74,27.41,28.18,27.97,28.62,28.68,28.28,28.83,28.92,29.01,29.53,29.13,29.74,29.64,29.49,29.59,29.85,30.23,29.94,30.26,30.20,30.23,30.07,29.78,29.34,29.61,29.20,29.54,29.20,29.52,29.40,29.88,29.68,29.33,28.95,29.19,28.92,28.48,28.84,29.33,29.60,29.46,29.71,29.42,29.80,29.32,29.83,29.66,29.92,29.80,30.15,30.09,30.07,30.40,30.39,30.75,30.37,30.26,30.47,30.50,30.24,30.23,30.43,30.40,30.41,30.37,30.45,30.55,30.43,30.46,30.22,30.22,30.43,30.28,30.06,30.24,30.39,30.08,30.10,29.96,29.72,29.88,29.49,29.85,29.40,29.87,29.38,29.85,29.87,29.71,29.95,30.16,29.94,30.28,30.14,29.82,30.08,30.32,30.08,29.98,30.28,30.30,30.07,30.15,30.38,30.43,30.32,30.45,30.54,30.48,30.58,30.40,30.29,30.36,30.16,30.14,29.85,29.97,29.71,29.74,29.06,29.55,29.30,29.38,29.14,29.11,28.85,28.78,28.46,28.26,28.00,27.70,27.60,26.53,26.98,27.92,27.78,27.18,27.74,28.41,28.25,28.25,28.80,28.96,28.78,28.59,28.47,27.55,27.87,27.36,26.60,26.89,27.08,26.25,27.36,27.62,25.62,27.11,27.49,28.36,28.73,29.32,29.27,28.94,28.82,28.20,28.41,27.11,27.99,28.07,28.12,28.33,27.51,26.38,26.55,25.14,25.38,24.63,24.76,25.69,26.58,26.90,26.47,27.07,26.59,26.15,27.39,26.42,27.77,27.41,25.78,26.38,27.10,25.88,24.70,25.80,25.87,24.59,24.24,25.26,25.24,24.52,25.28,24.70,24.40,23.84,24.25,24.04,24.18,24.62,25.76,26.17,26.45,25.87,26.00,24.58,25.06,26.06,25.20,24.79,25.89,26.31,25.23,25.85,27.14,27.94,28.32,27.69,28.07,28.12,27.20,27.20,25.53,26.41,26.80,27.13,26.06,25.69,25.85,25.30,26.10,25.79,26.19,26.76,26.97,27.52,26.91,27.57,26.93,26.92,25.90,26.29,26.39,26.12,25.45,25.80,26.18,25.81,25.54,25.69,26.40,25.97,26.29,26.07,25.70,24.95,25.18,24.73,25.13,24.95,25.41,24.63,25.94,25.37,26.42,26.12,24.61,25.57,25.84,25.30,24.51,25.89,25.71,25.01,25.53,26.04,25.87,26.05,25.49,25.87,25.15,24.62,24.87,24.36,24.45,24.21,25.36,25.71,25.86,25.91,25.23,25.71,25.46,25.39,25.23,25.76,25.33,24.34,24.18,24.29,23.99,24.53,24.64,25.68,26.35,27.65,27.66,27.89,28.21,26.74,26.90,28.33,27.90,26.64,27.50,28.63,27.59,27.18,28.11,28.62,29.06,28.73,29.10,28.93,29.34,28.64,28.25,28.29,28.31,27.60,25.83,26.98,26.24,26.33,25.91,25.96,25.30,25.32,24.80,25.59,25.89,25.83,26.16,26.96,27.10,26.86,27.23,28.17,28.50,28.76,29.23,28.60,28.87,28.32,28.67,28.54,27.41,27.12,26.02,26.28,26.71,26.19,25.35,26.16,26.40,25.40,25.40,26.69,27.24,26.92,27.63,27.06,27.12,26.19,26.55,25.75,24.53,25.06,25.19,24.46,24.20,24.49,24.28,23.72,24.14,23.85,23.25,22.87,22.65,23.08,22.75,23.13,23.33,23.31,23.02,22.88,24.25,24.02,23.66,24.28,23.70,23.81,24.72,24.34,23.63,24.71,25.07,24.73,25.94,25.79,25.45,25.69,24.61,25.27,25.24,24.22,24.00,24.81,24.35,23.78,24.25,24.58,24.01,23.82,24.71,24.86,23.90,24.19,23.36,22.61,22.60,21.14,21.81,22.35,21.77,23.04,22.66,23.72,22.90,23.56,22.70,24.04,24.10,23.72,23.87,24.38,24.12,24.00,24.17,24.63,24.28,23.97,24.94,25.37,24.71,25.52,24.81,25.20,25.45,24.31,24.46,25.12,24.59,23.81,24.29,24.72,24.60,24.12,24.11,23.45,22.67,23.29,23.50,22.73,23.17,23.32,23.21,22.78,23.37,23.50,23.28,23.15,23.50,23.42,23.99,23.88,24.27,24.17,23.80,23.80,24.42,23.75,23.40,23.95,24.34,23.54,23.54,24.31,24.24,24.84,24.30,23.93,23.45,23.75,23.91,23.43,23.33,23.63,23.35,23.13,22.34,22.77,23.23,22.84,22.21,23.01,23.27,22.51,22.58,23.23,23.09,23.22,23.32,23.36,23.18,23.14,23.39,23.06,23.09,23.44,23.45,23.22,23.36,23.71,23.51,23.22,23.69,24.05,23.67,23.77,23.12,23.56,23.03,22.74,23.09,22.63,21.31,21.50,22.21,21.73,22.68,22.44,20.96,22.13,22.93,22.31,21.08,22.66,22.83,21.56,21.77,22.58,22.38,22.49,22.96,22.93,23.03,22.62,22.55,22.70,22.88,22.71,22.27,22.58,22.77,22.43,22.48,22.78,22.60,21.91,22.43,22.71,21.72,21.52,21.27,20.66,20.99,18.69,19.70,20.17,19.99,21.66,21.17,19.42,20.74,21.71,20.47,20.25,21.34,21.62,20.95,21.16,20.93,20.51,21.23,21.31,22.05,23.05,22.48,22.85,22.35,22.68,22.48,22.23,22.30,22.60,22.22,21.93,22.45,22.54,22.08,22.16,22.54,22.64,23.10,22.68,22.48,22.17,22.35,22.43,21.52,21.54,21.74,21.41,20.75,21.94,21.49,20.61,20.44,21.21,20.76,20.00,20.20,20.58,19.34,20.01,18.77,20.15,20.34,20.74,21.91,21.75,21.07,22.21,22.65,23.19,23.02,23.22,21.81,22.11,21.06,21.66,22.36,22.27,22.61,23.67,23.25,23.68,23.20,22.30,22.80,23.04,22.17,21.98,22.85,22.11,21.84,21.93,22.25,21.92,21.23,21.75,21.99,21.80,20.93,21.68,21.82,21.98,21.73,21.43,21.31,21.46,21.50,20.74,20.76,20.92,20.62,19.92,20.17,20.28,19.65,18.99,19.77,20.19,19.27,19.37,20.58,20.65,20.64,21.48,22.28,22.65,21.85,22.12,22.66,22.23,21.25,21.73,22.26,21.34,20.85,21.86,21.79,20.81,20.62,21.70,21.61,20.95,20.34,19.77,19.07,19.18,19.28,19.07,18.60,19.32,19.76,18.76,18.42,19.55,19.71,18.45,18.43,19.87,19.86,18.77,20.17,18.41,19.48,20.97,20.62,21.79,21.49,20.68,21.55,21.89,20.87,21.41,22.13,21.70,20.66,20.90,21.97,20.70,20.11,20.63,20.77,19.81,19.63,19.13,19.94,19.97,19.96,19.64,18.90,18.72,18.87,19.03,18.33,18.15,18.57,18.52,17.61,17.33,16.03,15.96,16.88,16.39,16.98,17.29,17.09,17.56,18.80,19.06,17.24,18.85,18.27,18.87,17.76,17.13,17.11,15.80,15.41,16.03,17.08,15.17,15.32,16.89,16.88,16.36,16.99,18.41,18.48,18.71,18.95,19.09,18.98,19.21,19.74,19.83,19.35,19.98,20.55,20.04,21.03,20.13,20.75,20.15,20.49,20.02,19.35,19.62,19.42,18.80,19.39,19.39,18.25,17.54,16.66,16.67,16.06,16.47,17.37,18.10,18.15,18.25,18.48,18.92,19.15,19.11,19.46,19.48,19.51,20.00,20.48,20.97,21.00,20.28,21.03,21.05,20.28,19.92,20.91,20.84,19.94,20.44,21.05,20.45,19.78,20.66,20.78,19.90,19.96,20.18,19.82,19.36,19.07,17.76,18.84,18.15,18.85,19.26,17.97,18.74,19.37,19.07,19.22,19.36,19.44,19.42,19.81,19.79,20.02,19.51,19.88,19.96,19.17,19.10,20.31,19.39,18.99,19.56,19.96,19.31,19.26,19.88,19.54,19.73,19.15,19.21,19.44,18.18,17.44,18.85,18.35,17.16,18.43,18.22,18.57,17.12,18.12,18.40,17.65,18.44,18.14,18.40,18.05,17.99,18.14,18.43,18.16,17.75,18.43,18.65,18.04,18.55,18.80,18.98,18.82,18.48,17.04,17.11,16.37,17.20,17.10,17.41,16.00,17.15,16.20,14.77,15.27,16.60,16.58,16.81,17.05,17.32,17.31,17.75,17.32,17.28,17.01,16.85,16.82,16.88,17.15,16.82,16.57,16.89,16.87,16.43,16.96,17.21,16.78,15.93,16.33,15.69,15.51,16.04,15.94,15.23,15.07,15.66,15.02,14.46,14.75,14.94,14.24,13.77,14.46,15.27,15.31,15.93,17.14,16.72,16.41,15.85,15.80,16.17,16.45,16.37,15.95,16.10,15.89,15.95,15.86,15.60,15.53,15.65,15.34,15.24,15.73,15.38,15.03,15.71,15.79,15.24,15.37,14.22,14.02,14.04,12.41,13.49,12.58,14.32,14.17,13.54,14.41,14.45,13.82,14.16,14.70,14.43,14.25,15.25,15.34,14.68,15.36,16.05,16.53,16.14,16.05,16.16,16.69,16.04,15.94,16.11,15.73,15.23,15.83,15.80,15.51,15.41,15.72,15.96,15.78,15.66,16.15,16.46,15.69,16.06,15.88,14.70,15.32,14.01,13.93,14.22,13.98,13.75,14.60,14.35,14.54,14.83,14.95,15.13,14.64,15.04,15.65,15.83,16.35,16.00,15.61,16.20,16.34,16.30,16.47,16.77,16.96,17.65,17.39,17.45,17.34,17.13,17.33,16.81,16.36,16.56,16.46,15.69,15.55,15.90,15.47,15.37,14.58,13.89,13.42,14.53,14.31,14.90,15.10,15.60,14.68,15.00,15.61,15.79,15.88,16.54,16.39,16.59,17.03,16.90,16.81,17.07,17.42,17.22,17.41,17.60,17.82,18.61,17.65,17.50,17.29,17.44,16.95,16.85,16.57,16.20,16.06,16.10,15.57,15.41,14.51,15.54,14.22,15.69,14.96,14.61,16.18,16.20,16.08,15.18,15.93,16.23,15.96,16.12,16.35,16.35,16.41,16.86,16.99,17.12,17.48,17.32,17.46,17.92,18.17,17.99,18.12,18.05,17.48,17.52,17.48,17.18,16.98,16.84,16.53,16.05,15.98,15.86,14.83,15.00,13.99,14.55,14.28,14.96,15.73,16.06,16.46,15.11,14.91,16.02,16.47,15.09,15.97,16.73,16.33,16.49,17.18,17.09,17.13,17.72,17.96,17.97,17.98,18.03,18.29,18.60,18.38,18.20,18.35,18.62,18.31,17.92,18.43,18.58,17.84,17.69,18.42,17.88,17.12,17.68,18.13,17.16,17.11,17.90,17.55,16.69,17.24,17.94,17.51,16.42,17.97,17.93,17.19,16.54,18.71,18.42,17.59,18.04,20.18,19.67,20.00,20.86,17.38,17.36,16.04,15.02,15.58,14.53,15.24,15.11,13.67,13.44,14.09,13.28,12.36,11.26,11.73,10.45,9.84,9.05,6.45,6.00,4.41,3.97,3.45,4.10,4.26,3.67,3.44,3.97,4.49,4.84,5.34,5.57,6.43,6.63,7.58,7.70,7.86,7.22,6.34,6.85,6.30,7.32,7.43,6.38,7.35,7.01,7.23,8.84,7.88,6.69,6.40,6.07,5.91,6.27,6.51,7.28,7.33,9.04,9.76,8.47,8.18,7.20,8.49,7.68,8.11,8.48,7.26,6.86,6.45,6.43,6.67,6.99,6.63,7.35,6.79,7.01,8.39,7.37,8.95,8.35,9.65,9.47,11.11,11.20,12.05,13.60,13.42,12.60,13.14,12.68,12.44,12.69,12.17,13.72,13.60,13.07,13.08,13.76,14.09,12.81,12.84,13.36,12.54,12.54,11.59,11.20,11.23,10.63,10.04,9.50,9.46,8.58,8.57,8.19,8.05,7.60,7.08,7.00,6.95,6.26,5.82,6.01,5.52,5.08,4.78,4.84,4.47,3.89,3.95,3.94,3.60,3.43,3.38,3.40,3.05,2.38,2.80,3.44,3.73,3.95,4.82,5.05,6.17,7.50,8.62,9.58,7.95,7.35,6.04,5.67,5.13,4.56,4.27,3.85,3.82,3.37,3.15,2.98,2.88,2.71,2.13,1.68,1.78,1.65,2.41,3.08,3.49,2.88,2.37,2.41,2.68,3.01,2.95,3.63,3.57,4.13,4.09,3.31,3.73,2.90,3.46,3.67,2.82,2.67,3.66,3.12,2.51,3.25,3.78,3.14,3.27,3.88,3.89,4.00,2.86,3.38,2.93,2.57,2.64,2.31,2.38,3.16,2.73,2.23,2.98,3.05,2.30,2.60,3.74,3.37,2.97,4.11,3.80,3.30,4.45,4.78,4.66,4.00,4.93,5.22,6.10,7.28,7.84,8.25,8.42,7.14,6.81,5.54,6.31,6.69,6.33,5.69,6.67,6.97,6.15,6.99,6.73,6.34,4.77,4.05,3.85,3.75,3.92,3.93,3.38,4.42,4.42,3.27,3.42,2.97,3.02,2.98,3.08,3.61,3.63,4.01,4.18,4.84,4.87,5.82,6.00,5.05,4.69,3.81,3.34,3.12,2.46,2.31,2.77,1.96,1.89,1.68,2.25,2.20,2.69,3.23,3.63,4.04,3.57,4.22,3.83,4.61,4.65,5.24,6.04,6.47,7.51,8.29,9.31,10.45,12.08,12.16,10.90,11.89,13.17,12.29,12.15,11.18,11.53,10.84,10.24,9.81,9.98,10.57,11.03,11.07,12.02,12.30,13.81,13.55,15.47,15.49,16.30,15.40,14.73,13.49,11.93,10.91,9.93,9.17,8.58,8.33,6.99,6.60,5.46,5.19,4.23,4.31,3.54,4.10,3.77,3.29,3.00,2.93,2.13,1.73,1.33,0.94,0.76,0.95,1.56],[28.63,28.59,28.11,27.97,28.71,29.01,29.33,29.39,29.67,29.37,29.42,29.73,29.52,29.48,29.78,30.00,29.83,29.44,29.63,29.83,29.24,29.12,29.46,29.24,28.42,28.78,29.02,28.56,28.02,28.58,28.77,28.02,27.78,28.49,28.27,28.78,28.91,28.58,29.06,29.14,29.23,29.72,29.40,29.91,29.76,29.61,29.79,29.92,30.32,30.02,30.35,30.26,30.30,30.18,29.94,29.62,29.84,29.44,29.70,29.44,29.61,29.46,29.90,29.70,29.53,29.08,29.31,29.10,28.80,29.19,29.50,29.75,29.67,29.89,29.64,30.04,29.60,30.11,29.91,30.16,30.00,30.25,30.30,30.21,30.53,30.56,30.80,30.47,30.38,30.58,30.58,30.40,30.42,30.50,30.47,30.45,30.49,30.52,30.67,30.51,30.60,30.37,30.39,30.56,30.42,30.20,30.35,30.51,30.18,30.19,30.11,29.85,30.10,29.77,30.10,29.71,30.03,29.71,30.04,30.06,29.96,30.07,30.33,30.11,30.45,30.26,29.99,30.24,30.46,30.26,30.11,30.46,30.46,30.21,30.32,30.54,30.53,30.45,30.57,30.63,30.59,30.67,30.49,30.42,30.43,30.25,30.27,29.97,30.14,29.91,29.94,29.48,29.79,29.64,29.63,29.51,29.52,29.21,29.12,28.87,28.76,28.41,28.10,27.98,27.18,27.42,28.34,28.32,27.70,28.14,28.90,28.63,28.58,29.14,29.22,29.06,28.94,28.72,27.93,28.18,27.57,27.07,27.35,27.59,26.78,27.82,28.04,26.05,27.44,27.86,28.57,28.98,29.49,29.43,29.13,29.12,28.47,28.67,27.40,28.22,28.22,28.36,28.57,27.73,26.60,26.81,25.68,25.73,25.12,24.90,25.79,26.75,26.93,26.56,27.25,26.89,26.45,27.69,26.74,27.96,27.56,26.25,26.71,27.29,26.34,25.31,26.29,26.39,25.00,24.86,25.90,25.55,24.69,25.30,24.81,24.83,24.38,24.71,24.80,24.49,24.96,26.06,26.46,26.95,26.16,26.45,25.05,25.63,26.72,25.77,25.37,26.47,26.68,25.78,26.34,27.61,28.28,28.65,27.98,28.24,28.23,27.39,27.36,26.06,26.89,27.30,27.56,26.66,26.12,26.69,25.90,26.68,26.41,26.43,26.87,27.40,27.82,27.20,27.96,27.35,27.33,26.32,26.76,27.15,26.69,26.11,26.57,27.03,26.55,26.07,26.51,27.14,26.36,26.95,26.65,26.23,25.75,25.91,25.63,25.76,25.56,25.83,25.20,26.28,25.55,26.69,26.44,24.82,25.81,26.12,25.90,24.75,26.05,25.93,25.34,25.48,26.09,25.95,26.09,25.70,26.29,25.67,24.95,25.40,25.24,24.92,24.97,25.72,26.04,26.14,26.16,25.60,26.03,25.83,25.50,25.58,25.59,25.44,24.57,24.40,24.52,24.58,24.93,25.05,25.97,26.68,27.77,27.92,28.30,28.36,26.95,27.30,28.68,28.11,27.04,27.94,28.88,27.94,27.64,28.41,28.98,29.33,28.94,29.37,29.22,29.57,28.86,28.62,28.70,28.58,27.97,26.61,27.54,26.80,26.65,26.15,26.29,25.49,25.64,25.21,25.93,26.31,26.33,26.62,27.24,27.48,27.40,27.65,28.31,28.88,29.09,29.35,28.92,29.17,28.46,28.90,28.95,27.64,27.50,26.41,26.55,27.10,26.54,25.81,26.52,26.79,25.66,25.76,26.96,27.38,27.38,27.87,27.35,27.41,26.55,26.83,26.24,25.12,25.46,25.63,25.05,24.81,24.96,24.79,24.13,24.63,24.31,23.70,23.21,23.09,23.52,23.36,23.97,24.22,24.07,23.91,23.69,24.77,24.52,24.38,24.94,24.25,24.41,25.30,24.83,24.27,25.17,25.72,25.24,26.35,26.31,26.11,26.39,25.36,26.04,25.95,24.86,24.72,25.61,24.97,24.40,24.98,25.18,24.62,24.37,25.28,25.27,24.15,24.55,23.89,23.06,23.20,21.84,22.52,23.12,22.40,23.65,23.10,24.13,23.42,23.87,23.15,24.29,24.72,24.15,24.18,24.88,24.77,24.45,24.82,25.10,24.84,24.52,25.56,25.91,25.41,26.20,25.38,25.77,25.68,24.89,24.91,25.65,25.18,24.32,24.83,25.29,25.16,24.69,24.57,23.90,23.20,23.81,24.02,23.17,23.54,23.86,23.52,23.23,23.90,23.91,23.55,23.47,24.01,23.74,24.52,24.53,24.99,24.79,24.24,24.35,25.02,24.36,23.78,24.56,24.88,23.99,23.96,24.92,24.84,25.42,24.74,24.46,24.01,24.34,24.42,23.85,23.82,24.08,23.81,23.56,22.61,23.31,23.68,23.03,22.60,23.41,23.63,22.80,22.89,23.59,23.35,23.66,23.65,23.80,23.69,23.80,23.85,23.58,23.53,24.20,24.04,23.73,23.96,24.47,24.10,23.76,24.48,24.87,24.18,24.46,23.64,24.09,23.37,23.14,23.30,22.86,21.74,21.96,22.72,22.14,23.12,22.85,21.28,22.51,23.21,22.45,21.35,23.11,23.19,22.05,22.36,23.19,22.74,22.91,23.40,23.42,23.82,23.17,23.13,23.42,23.52,23.28,23.01,23.19,23.33,22.78,23.00,23.45,22.91,22.44,22.94,23.24,22.25,21.83,21.89,21.07,21.49,19.05,20.15,20.49,20.79,21.98,21.75,20.02,21.23,21.98,21.06,20.83,21.91,21.98,21.33,21.48,20.93,20.52,21.70,21.71,22.58,23.35,22.98,23.49,23.03,23.64,23.26,22.83,23.00,23.45,23.04,22.57,23.09,23.29,22.65,22.57,23.49,23.05,23.90,23.24,22.82,22.53,22.66,22.80,21.70,21.95,22.26,21.65,20.68,21.96,21.69,20.45,21.17,21.52,21.02,20.52,20.68,20.86,19.26,20.20,19.09,20.42,20.66,20.94,22.07,21.92,21.48,22.50,22.84,23.35,23.35,23.43,22.37,22.47,20.97,22.15,22.64,22.32,22.94,24.19,23.45,24.32,23.50,22.31,23.57,23.60,22.56,22.42,23.49,22.87,22.31,22.45,22.99,22.45,21.73,22.30,22.82,22.00,21.64,22.19,22.08,22.57,22.15,21.92,21.50,21.71,21.86,21.07,20.97,21.36,21.06,20.14,20.38,20.62,20.01,19.01,19.96,20.26,19.42,19.57,20.99,20.86,21.03,21.77,22.95,23.22,22.31,22.53,23.55,22.62,21.79,22.24,22.99,21.96,21.41,22.46,22.43,21.39,21.25,22.58,22.15,21.49,21.01,20.39,20.18,19.99,20.05,20.12,19.41,19.82,20.42,19.83,18.90,19.92,20.39,19.35,18.88,20.38,20.54,19.82,20.76,19.22,20.04,21.52,21.27,22.35,22.27,21.52,22.06,22.74,21.58,22.07,22.97,22.33,21.01,21.47,21.94,21.13,20.87,21.35,21.41,20.58,20.57,20.28,20.98,20.79,20.82,20.60,20.12,19.88,19.88,20.00,19.36,19.20,19.43,19.52,18.80,18.39,17.03,16.74,18.01,17.60,18.32,18.68,18.43,19.43,20.33,20.47,18.90,20.20,19.59,20.02,18.96,18.52,18.27,17.16,15.99,16.93,18.15,16.67,16.68,18.05,18.24,17.28,18.22,19.54,19.84,19.40,20.12,20.69,20.05,20.60,20.99,20.91,20.43,20.82,21.76,21.23,22.07,21.20,21.63,20.89,21.02,20.82,20.33,20.56,20.28,19.86,20.31,20.10,19.39,18.56,17.85,18.11,17.22,17.51,18.28,19.13,19.46,19.45,19.68,20.53,20.64,20.57,20.60,20.64,20.95,21.20,21.29,22.09,22.06,21.26,21.92,22.15,21.10,21.00,21.76,21.54,21.14,21.28,21.62,21.08,20.81,21.05,21.20,20.57,20.58,20.76,20.50,20.07,20.13,19.09,20.37,19.37,20.26,20.45,19.66,20.52,20.55,20.55,20.97,20.66,20.82,21.00,21.06,21.21,21.37,21.23,21.27,21.05,21.00,20.69,21.26,20.83,20.56,20.76,20.96,20.78,20.55,20.97,20.71,20.49,20.11,20.49,20.56,19.62,19.11,20.24,20.18,18.87,20.06,19.83,20.08,18.37,20.35,20.20,19.36,20.18,19.57,19.99,19.99,19.72,19.83,20.07,20.13,19.50,20.14,20.12,19.80,20.33,20.20,20.16,19.86,20.07,19.01,19.18,18.07,18.83,18.92,19.09,17.89,18.73,17.74,16.73,17.45,17.79,18.11,18.50,18.74,18.97,18.98,19.28,18.52,18.84,18.94,18.64,18.33,18.80,19.06,18.73,18.56,18.95,19.26,18.40,18.98,19.02,18.61,18.11,18.57,17.78,17.58,18.05,17.61,16.85,16.11,17.18,15.83,14.88,16.89,16.22,14.98,15.58,15.06,15.85,16.00,16.38,17.90,17.23,16.78,16.15,16.80,17.01,17.65,17.83,17.36,16.99,17.47,17.95,17.08,17.17,17.52,17.61,16.84,17.16,17.77,17.37,16.76,17.87,17.62,17.15,17.18,16.12,15.82,15.55,13.92,14.29,14.06,15.62,14.95,14.72,14.69,15.69,14.96,14.21,15.57,15.57,15.29,15.82,16.45,15.64,16.24,16.72,17.33,17.48,17.57,17.38,17.96,17.67,17.25,17.52,17.42,16.77,17.17,17.53,17.38,16.96,17.17,17.57,17.47,16.87,17.44,17.87,17.15,16.97,17.72,16.12,16.90,15.33,15.86,15.62,15.41,14.65,15.63,15.82,15.72,15.62,16.10,16.36,15.67,16.04,16.82,16.85,17.47,17.22,16.75,17.10,17.75,17.65,17.51,17.93,18.70,19.34,18.89,18.91,18.34,18.33,18.63,17.77,17.40,17.82,17.71,17.02,16.88,17.13,16.72,16.54,15.78,15.17,14.67,15.70,16.05,16.09,16.57,16.83,15.71,15.93,16.50,16.71,16.80,17.30,17.09,17.15,17.70,17.74,17.86,17.92,18.50,18.54,18.68,19.32,19.23,19.13,18.96,18.66,18.16,18.49,18.07,17.63,17.65,17.32,17.30,16.95,16.73,16.44,15.56,16.72,15.33,16.66,15.96,15.50,17.26,17.06,17.15,15.84,16.70,16.93,16.86,17.17,17.45,17.06,17.11,17.70,17.58,17.87,18.20,18.03,18.46,19.05,19.29,18.78,19.36,19.22,18.18,18.25,18.75,18.13,17.59,18.01,17.78,17.21,17.03,17.12,15.96,16.24,15.03,15.37,15.16,16.19,17.12,17.13,17.94,16.61,15.80,17.14,17.58,16.18,16.84,17.87,17.21,17.05,18.06,18.12,17.81,18.30,18.86,18.80,18.75,19.02,19.26,19.92,19.53,18.92,19.33,19.98,19.34,18.68,19.54,19.84,18.85,18.62,19.71,19.16,18.22,18.76,19.44,18.18,18.09,19.20,18.91,17.95,18.58,19.41,18.21,17.67,19.35,19.20,18.04,17.85,19.86,19.42,18.60,19.08,20.88,20.31,20.46,21.31,18.62,18.35,17.16,16.46,16.92,15.99,16.39,16.37,15.26,14.89,15.71,14.87,13.60,12.76,13.21,12.25,11.31,10.52,7.88,7.47,5.95,5.54,4.91,5.34,5.49,5.40,5.02,5.37,5.93,6.47,7.06,7.44,8.16,8.75,9.35,9.91,10.38,9.56,8.37,9.01,8.45,9.26,9.35,8.23,8.58,8.56,8.79,10.26,9.38,8.23,8.28,7.70,7.64,8.47,8.49,9.66,9.26,11.23,11.87,10.00,9.23,9.04,10.78,9.71,10.66,10.71,9.43,9.05,8.62,8.77,8.85,9.24,8.67,9.61,8.74,8.87,10.49,9.08,11.12,10.27,11.64,11.37,13.13,13.28,13.94,15.28,15.20,14.40,15.40,14.46,14.12,14.68,13.82,14.72,15.02,14.55,14.76,15.74,15.49,14.32,14.61,15.38,14.18,14.15,13.39,12.82,12.95,12.36,11.73,11.46,11.44,10.66,10.25,10.15,10.18,9.66,8.69,8.98,9.09,8.05,7.49,7.52,7.33,6.46,6.23,6.18,5.92,5.43,5.28,4.99,4.75,4.55,4.29,4.37,4.39,3.69,3.79,4.26,4.87,5.00,6.20,6.79,8.13,9.79,11.04,11.83,10.05,9.63,7.74,7.58,6.71,5.96,5.64,5.16,5.19,4.67,4.88,4.64,4.80,3.84,3.67,2.78,2.92,2.31,3.37,4.23,4.06,3.30,3.38,2.97,3.03,3.66,3.44,4.36,4.34,5.38,5.44,4.31,4.55,3.57,4.82,4.60,3.67,3.56,5.17,4.63,3.71,4.53,5.16,4.52,4.89,5.26,5.26,5.47,4.53,5.10,4.63,3.65,3.69,3.13,3.44,3.95,3.81,2.77,3.72,3.82,2.93,3.18,4.46,4.14,3.92,5.31,4.96,4.50,5.74,6.17,6.04,5.80,6.48,6.67,7.18,8.84,9.42,9.90,9.89,8.40,8.13,6.89,7.72,8.09,7.49,7.31,8.13,8.26,7.37,8.65,8.32,7.81,6.25,5.65,5.90,5.22,5.89,5.61,4.76,6.00,5.86,4.72,4.89,4.62,4.75,4.48,4.42,4.86,5.01,5.27,5.23,5.98,6.28,7.06,7.35,6.19,5.83,4.94,4.37,4.16,3.57,2.77,3.08,2.25,2.58,2.37,3.45,3.41,4.08,5.01,5.29,5.42,4.93,5.60,5.23,6.12,6.20,7.14,8.31,8.87,9.79,10.45,11.47,12.56,13.95,13.97,12.82,13.75,14.57,13.82,13.60,12.71,12.93,12.54,12.03,11.70,12.06,12.44,12.85,13.23,13.81,14.17,15.19,15.30,16.80,17.02,17.98,17.09,16.02,14.97,13.78,13.19,11.87,11.12,10.43,10.22,8.70,8.45,6.92,6.85,5.50,5.55,5.04,5.42,4.76,4.30,4.25,4.09,3.29,2.75,1.94,1.67,1.21,0.77,1.28],[29.63,29.64,29.32,29.23,29.56,29.79,29.97,30.05,30.26,30.01,29.95,30.32,30.20,30.12,30.46,30.53,30.42,30.07,30.15,30.25,29.83,29.66,29.90,29.86,29.20,29.27,29.55,29.12,28.91,29.23,29.32,28.87,28.68,29.30,29.24,29.48,29.54,29.47,29.66,29.70,29.74,30.16,29.97,30.46,30.52,30.47,30.44,30.55,30.85,30.65,30.75,30.74,30.83,30.60,30.45,30.10,30.20,29.83,30.01,29.83,30.02,29.86,30.25,30.11,30.09,29.63,29.94,29.83,29.39,29.75,30.02,30.07,30.03,30.21,30.03,30.36,30.04,30.50,30.44,30.57,30.48,30.72,30.63,30.62,30.83,30.82,31.07,30.77,30.63,30.87,30.93,30.69,30.74,30.93,30.86,30.88,30.81,30.94,30.94,30.84,30.89,30.66,30.70,30.84,30.70,30.47,30.68,30.77,30.48,30.45,30.49,30.22,30.42,30.15,30.44,30.20,30.51,30.27,30.60,30.55,30.43,30.49,30.68,30.42,30.74,30.68,30.31,30.49,30.74,30.53,30.38,30.68,30.70,30.52,30.57,30.82,30.80,30.75,30.83,30.96,30.87,30.95,30.79,30.73,30.73,30.53,30.56,30.24,30.47,30.25,30.33,29.94,30.25,30.07,30.09,29.78,29.90,29.66,29.48,29.27,29.30,29.02,28.87,28.77,28.42,28.55,28.95,29.04,28.58,28.94,29.50,29.38,29.54,29.73,29.78,30.06,29.75,29.85,29.09,29.44,29.25,28.32,28.68,28.72,28.29,29.18,29.45,28.23,29.33,29.45,29.90,30.12,30.30,30.31,30.19,30.01,29.77,29.77,29.06,29.68,29.49,29.81,29.74,29.53,28.67,28.50,27.86,27.70,27.04,26.94,27.35,28.48,28.29,28.36,28.54,28.47,27.86,28.80,28.65,28.95,28.49,28.02,28.12,28.21,27.57,27.29,27.57,27.37,26.71,26.74,27.23,26.71,26.46,26.43,26.42,26.99,26.65,27.22,27.27,27.36,27.94,28.47,28.87,29.08,28.65,28.87,27.89,28.04,28.65,27.97,27.56,28.38,28.36,27.57,27.94,28.78,29.09,29.40,29.10,29.23,28.79,28.15,28.46,27.62,28.10,28.49,28.61,28.16,27.78,28.09,27.82,28.13,28.24,28.35,28.94,28.94,29.29,28.89,29.33,28.90,28.78,27.96,28.23,28.50,28.04,27.47,27.79,28.14,27.57,27.24,27.69,28.06,27.57,28.15,27.72,27.76,27.26,27.62,27.55,27.57,27.96,28.14,27.65,28.32,27.99,28.34,28.19,27.12,27.61,27.87,27.49,26.73,27.35,27.56,27.07,26.65,27.11,27.48,27.38,27.05,27.39,27.19,26.88,27.29,27.27,27.40,27.44,28.30,28.36,28.30,28.32,27.89,27.97,27.93,27.44,27.42,26.84,26.92,26.82,26.56,26.96,26.92,27.36,27.85,28.27,28.80,29.19,29.53,29.43,29.39,28.67,29.08,29.87,29.34,28.89,29.53,30.03,29.29,29.35,29.84,30.10,30.34,30.23,30.49,30.17,30.47,30.15,29.96,29.81,29.98,29.77,28.82,29.20,29.12,29.07,28.55,28.69,28.25,28.17,28.05,28.70,28.86,28.65,29.00,29.41,29.47,29.22,29.46,29.99,30.08,30.26,30.52,30.25,30.44,30.15,30.24,30.20,29.61,29.50,28.98,29.07,29.31,29.06,28.79,28.94,29.11,28.51,28.57,29.16,29.33,29.34,29.63,29.49,29.48,28.85,29.23,28.97,28.16,28.36,28.57,28.12,27.87,28.06,28.11,27.51,27.88,27.73,27.23,26.69,26.81,27.24,27.14,27.32,27.55,27.35,27.36,26.65,27.61,27.91,27.43,27.94,27.45,27.71,28.32,27.87,27.68,28.21,28.54,28.12,28.76,29.00,28.73,29.05,28.05,28.60,28.67,27.96,27.68,28.52,28.45,27.68,27.86,28.05,27.79,27.44,28.20,28.30,27.32,27.90,27.49,26.63,26.61,25.59,26.13,26.82,26.14,27.23,26.85,27.63,26.89,27.25,26.80,27.72,27.88,27.65,27.65,28.10,27.77,27.87,27.93,28.12,28.07,27.78,28.44,28.62,28.20,28.80,28.25,28.52,28.47,27.90,27.86,28.40,28.04,27.56,27.82,28.18,28.05,27.76,27.55,27.01,26.48,27.27,27.16,26.48,27.24,27.25,27.02,26.56,27.27,27.42,27.01,26.66,27.39,27.31,27.83,27.69,28.17,27.96,27.59,27.58,28.09,27.57,27.28,27.71,27.99,27.36,27.22,28.06,28.01,28.43,27.87,27.41,27.10,27.62,27.51,26.92,26.66,27.22,26.69,26.80,25.68,26.34,26.87,26.18,25.83,26.65,26.80,26.17,26.18,27.14,26.79,27.09,27.26,27.34,27.08,27.32,27.58,26.90,26.89,27.46,27.21,26.77,27.22,27.72,27.12,26.80,27.26,27.86,27.18,27.30,26.48,27.01,26.70,26.16,26.40,25.92,24.92,24.80,25.63,25.32,26.21,25.82,24.46,25.78,26.30,25.52,24.74,26.08,26.25,25.32,25.57,26.54,26.28,26.32,26.94,27.05,27.44,26.78,26.51,26.99,27.02,26.54,26.22,26.57,26.40,25.77,26.03,26.37,25.90,25.36,25.89,26.12,25.19,24.88,24.45,23.52,24.06,22.33,23.13,23.61,23.77,24.93,24.56,23.23,24.41,25.39,24.51,24.16,25.50,25.72,24.94,25.14,24.27,23.61,25.44,25.34,26.19,26.48,26.73,27.02,26.60,27.06,26.83,26.37,26.32,26.74,26.29,25.96,26.25,26.63,25.95,25.71,26.48,26.13,26.95,26.14,25.71,25.30,25.71,25.62,24.45,25.14,25.50,24.96,23.89,25.48,25.26,23.97,24.55,25.42,24.71,23.98,23.94,23.58,22.30,23.69,22.72,23.96,24.24,24.40,25.45,25.52,24.85,26.06,26.54,26.99,26.78,26.68,25.87,25.56,24.77,25.45,25.96,25.31,26.30,26.99,26.43,27.31,26.78,25.79,26.55,26.84,26.09,25.69,26.60,26.30,25.74,25.70,26.25,25.90,25.16,25.66,26.25,25.44,25.03,25.47,25.52,26.12,25.51,25.41,24.98,25.07,25.14,24.23,24.21,24.68,24.30,23.11,23.98,24.39,23.22,22.17,23.56,23.66,22.64,23.26,24.84,24.22,23.97,25.28,25.98,26.60,26.10,25.71,26.68,26.13,25.28,25.67,26.33,25.42,24.83,25.84,25.88,25.03,24.89,26.18,25.54,24.89,24.71,24.00,23.68,22.90,23.86,23.44,22.02,23.06,24.11,22.89,21.78,23.42,23.64,22.32,22.01,23.51,23.53,23.03,23.48,21.66,22.39,23.39,23.11,24.35,24.53,24.01,25.08,25.82,24.72,25.51,26.44,25.91,24.67,24.96,25.77,24.98,24.46,25.02,25.45,24.52,24.38,23.96,25.03,24.67,24.23,24.18,23.95,23.61,23.51,23.20,22.81,22.39,22.47,22.86,21.80,20.90,20.01,19.54,20.88,20.39,21.31,21.88,21.47,22.34,24.06,23.68,21.63,22.80,22.10,22.37,21.20,20.81,20.74,20.02,18.77,19.24,21.15,20.33,19.24,21.24,21.63,21.09,21.26,22.80,22.93,22.58,23.30,24.22,23.55,24.07,24.46,24.71,24.31,24.77,25.35,25.22,26.45,24.83,25.63,24.67,25.17,24.86,24.00,24.36,23.87,23.24,23.84,23.46,22.24,20.98,20.27,20.89,20.43,19.71,21.18,21.83,22.04,22.18,22.99,23.57,23.12,24.16,24.20,24.29,24.49,25.26,25.37,26.41,26.38,25.09,26.04,26.23,24.98,24.68,25.74,25.49,24.59,25.03,25.60,24.77,24.21,25.17,25.29,24.26,24.84,24.57,24.00,23.51,23.51,21.23,22.70,21.68,23.22,23.48,22.06,23.18,24.03,23.65,23.39,24.08,24.38,24.11,24.18,25.35,25.66,24.84,25.74,25.23,24.28,24.40,25.69,24.57,23.87,25.02,25.27,24.18,24.48,25.40,24.62,24.80,23.67,23.74,24.16,22.73,21.69,23.51,22.76,21.32,22.74,22.86,23.15,21.78,23.47,23.47,22.59,23.91,23.55,24.33,23.63,23.58,24.36,24.01,23.42,23.36,24.63,24.20,23.59,24.93,24.54,24.66,24.03,23.73,22.09,22.10,20.62,21.65,22.24,21.59,20.18,22.44,21.72,20.02,19.94,20.38,21.70,21.58,21.65,22.97,22.90,23.47,22.64,23.24,23.34,22.87,22.61,23.25,22.96,22.73,22.74,23.18,22.27,22.04,23.69,22.99,22.65,21.43,21.77,21.33,20.62,21.51,21.95,20.83,20.53,20.93,20.35,18.68,18.45,19.72,18.97,18.80,18.74,19.26,18.72,19.17,20.12,20.03,20.39,19.47,20.48,21.16,22.07,22.37,21.65,21.48,22.15,21.77,21.57,21.31,21.98,21.60,21.04,21.48,22.14,21.05,20.66,22.30,22.03,21.18,20.87,20.10,19.55,19.69,18.02,18.05,17.42,19.43,18.61,17.57,19.12,20.01,19.06,17.95,20.00,19.99,19.16,19.74,20.81,20.03,20.01,20.93,21.23,21.97,21.73,21.87,22.76,22.10,21.19,22.16,22.24,20.90,21.46,22.21,21.60,20.88,21.60,22.16,21.19,21.09,22.04,22.43,21.40,22.09,21.69,21.13,20.46,19.84,19.14,19.09,18.73,18.27,19.64,19.82,19.55,19.53,20.45,20.12,19.27,19.89,20.79,20.42,21.32,21.37,20.65,21.01,21.75,21.92,21.39,22.09,23.12,23.36,23.77,23.55,23.22,22.48,22.33,22.11,21.77,21.79,21.36,21.23,20.47,20.61,20.75,19.93,19.77,19.21,19.17,19.51,19.54,19.46,19.91,20.28,19.32,19.55,20.19,20.13,20.19,20.87,20.72,20.76,21.32,21.37,21.54,21.66,22.11,22.21,22.45,23.59,23.17,23.07,23.05,22.40,22.13,22.48,21.96,21.23,21.33,21.22,20.67,20.67,20.45,20.20,19.62,19.94,19.21,19.66,19.13,19.18,20.21,20.05,20.55,19.78,20.24,20.84,20.45,20.37,20.65,20.89,20.67,21.15,21.37,21.84,21.82,21.86,22.37,23.01,23.26,22.69,23.38,23.15,22.06,22.40,22.67,21.79,21.61,22.13,21.91,21.07,21.25,21.52,20.10,20.77,19.63,20.49,19.95,20.69,21.76,21.95,22.54,20.83,19.83,21.75,21.74,20.20,21.20,22.03,21.12,20.95,21.97,22.27,21.50,22.20,23.02,22.68,22.45,22.59,23.19,23.86,23.46,22.74,22.97,23.85,23.11,22.54,23.44,23.95,22.83,22.64,24.07,23.58,22.41,22.97,24.11,22.86,22.45,23.82,23.88,22.81,23.21,24.12,23.30,22.45,24.11,23.99,22.85,22.66,24.65,24.13,23.21,23.73,25.07,24.67,24.88,25.77,23.86,23.63,22.98,22.40,22.47,22.23,21.74,21.88,21.54,20.85,20.83,20.65,20.11,19.29,19.18,18.33,17.22,16.00,14.27,13.51,12.43,10.68,10.69,12.36,11.60,10.42,10.03,12.25,11.94,13.85,14.57,15.76,16.85,17.34,18.79,18.71,18.62,17.87,17.00,17.63,16.48,17.86,18.01,16.64,16.38,16.16,16.14,17.86,16.86,15.28,15.73,15.93,15.09,16.47,15.67,16.68,16.05,16.89,16.92,15.59,15.41,15.53,16.61,15.84,16.70,17.09,16.46,16.20,16.23,16.16,17.17,17.78,16.71,17.28,16.71,16.07,17.92,16.48,17.83,17.25,18.45,18.56,19.63,20.75,20.49,21.90,21.76,20.86,20.85,20.99,20.02,20.87,20.11,20.33,21.41,21.47,21.85,22.02,22.52,21.43,21.30,22.34,21.70,21.75,21.37,20.78,21.07,20.90,19.99,19.93,19.53,19.19,18.35,17.52,18.09,17.84,16.40,16.24,17.25,16.12,14.73,14.89,15.72,14.28,13.63,14.60,14.33,12.07,12.57,13.37,11.68,9.79,10.72,11.78,8.95,8.17,9.86,11.09,12.45,12.60,13.64,14.73,15.35,17.03,18.20,18.93,17.81,16.66,15.26,14.98,14.70,14.98,13.61,12.89,12.75,11.04,11.91,11.23,10.77,9.85,8.85,6.36,5.77,3.53,5.85,7.15,6.57,5.99,4.24,4.01,3.41,5.42,5.52,8.00,6.56,9.66,9.70,8.04,9.58,7.55,9.58,9.52,6.53,7.65,10.26,9.08,7.09,8.92,10.72,9.85,9.90,11.88,11.59,11.16,8.54,10.26,9.25,6.61,7.63,7.65,7.97,8.61,6.98,5.98,8.27,7.91,4.13,6.93,9.25,7.70,7.83,10.11,10.26,10.01,11.28,11.73,11.22,12.02,12.05,12.65,12.90,14.80,15.21,15.78,15.56,13.89,13.80,11.83,12.98,13.66,12.93,12.26,13.70,14.29,12.92,13.98,14.11,13.17,11.73,11.13,10.81,10.44,11.34,10.99,10.52,11.79,11.29,8.90,10.20,8.71,8.92,9.76,9.36,10.43,11.16,11.90,12.22,13.80,13.24,13.99,14.01,12.63,12.85,10.84,9.58,9.59,7.83,8.19,6.74,3.80,5.37,4.94,7.53,6.61,8.41,10.35,10.92,11.13,10.97,12.28,12.46,13.64,13.84,15.47,16.26,17.02,18.72,18.92,19.35,20.30,21.20,21.21,20.76,21.14,21.99,21.22,20.75,20.00,20.48,19.34,18.81,18.43,18.19,19.62,19.78,19.94,20.42,20.52,21.82,21.81,22.97,22.97,23.34,22.60,22.10,21.70,21.33,19.61,19.83,18.38,18.34,18.05,16.61,16.47,15.56,15.21,13.26,13.59,12.04,11.89,11.64,10.92,11.17,9.63,7.96,6.57,5.64,3.75,3.50,1.50,0.77]],
  "token_chain_ids": ["A","A","A","A","A","A","A","A","A","A","A","A","A","A","A","A","A","A","A","A","A","A","A","A","A","A","A","A","A","A","A","A","A","A","A","A","A","A","A","A","A","A","A","A","A","A","A","A","A","A","A","A","A","A","A","A","A","A","A","A","A","A","A","A","A","A","A","A","A","A","A","A","A","A","A","A","A","A","A","A","A","A","A","A","A","A","A","A","A","A","A","A","A","A","A","A","A","A","A","A","A","A","A","A","A","A","A","A","A","A","A","A","A","A","A","A","A","A","A","A","A","A","A","A","A","A","A","A","A","A","A","A","A","A","A","A","A","A","A","A","A","A","A","A","A","A","A","A","A","A","A","A","A","A","A","A","A","A","A","A","A","A","A","A","A","A","A","A","A","A","A","A","A","A","A","A","A","A","A","A","A","A","A","A","A","A","A","A","A","A","A","A","A","A","A","A","A","A","A","A","A","A","A","A","A","A","A","A","A","A","A","A","A","A","A","A","A","A","A","A","A","A","A","A","A","A","A","A","A","A","A","A","A","A","A","A","A","A","A","A","A","A","A","A","A","A","A","A","A","A","A","A","A","A","A","A","A","A","A","A","A","A","A","A","A","A","A","A","A","A","A","A","A","A","A","A","A","A","A","A","A","A","A","A","A","A","A","A","A","A","A","A","A","A","A","A","A","A","A","A","A","A","A","A","A","A","A","A","A","A","A","A","A","A","A","A","A","A","A","A","A","A","A","A","A","A","A","A","A","A","A","A","A","A","A","A","A","A","A","A","A","A","A","A","A","A","A","A","A","A","A","A","A","A","A","A","A","A","A","A","A","A","A","A","A","A","A","A","A","A","A","A","A","A","A","A","A","A","A","A","A","A","A","A","A","A","A","A","A","A","A","A","A","A","A","A","A","A","A","A","A","A","A","A","A","A","A","A","A","A","A","A","A","A","A","A","A","A","A","A","A","A","A","A","A","A","A","A","A","A","A","A","A","A","A","A","A","A","A","A","A","A","A","A","A","A","A","A","A","A","A","A","A","A","A","A","A","A","A","A","A","A","A","A","A","A","A","A","A","A","A","A","A","A","A","A","A","A","A","A","A","A","A","A","A","A","A","A","A","A","A","A","A","A","A","A","A","A","A","A","A","A","A","A","A","A","A","A","A","A","A","A","A","A","A","A","A","A","A","A","A","A","A","A","A","A","A","A","A","A","A","A","A","A","A","A","A","A","A","A","A","A","A","A","A","A","A","A","A","A","A","A","A","A","A","A","A","A","A","A","A","A","A","A","A","A","A","A","A","A","A","A","A","A","A","A","A","A","A","A","A","A","A","A","A","A","A","A","A","A","A","A","A","A","A","A","A","A","A","A","A","A","A","A","A","A","A","A","A","A","A","A","A","A","A","A","A","A","A","A","A","A","A","A","A","A","A","A","A","A","A","A","A","A","A","A","A","A","A","A","A","A","A","A","A","A","A","A","A","A","A","A","A","A","A","A","A","A","A","A","A","A","A","A","A","A","A","A","A","A","A","A","A","A","A","A","A","A","A","A","A","A","A","A","A","A","A","A","A","A","A","A","A","A","A","A","A","A","A","A","A","A","A","A","A","A","A","A","A","A","A","A","A","A","A","A","A","A","A","A","A","A","A","A","A","A","A","A","A","A","A","A","A","A","A","A","A","A","A","A","A","A","A","A","A","A","A","A","A","A","A","A","A","A","A","A","A","A","A","A","A","A","A","A","A","A","A","A","A","A","A","A","A","A","A","A","A","A","A","A","A","A","A","A","A","A","A","A","A","A","A","A","A","A","A","A","A","A","A","A","A","A","A","A","A","A","A","A","A","A","A","A","A","A","A","A","A","A","A","A","A","A","A","A","A","A","A","A","A","A","A","A","A","A","A","A","A","A","A","A","A","A","A","A","A","A","A","A","A","A","A","A","A","A","A","A","A","A","A","A","A","A","A","A","A","A","A","A","A","A","A","A","A","A","A","A","A","A","A","A","A","A","A","A","A","A","A","A","A","A","A","A","A","A","A","A","A","A","A","A","A","A","A","A","A","A","A","A","A","A","A","A","A","A","A","A","A","A","A","A","A","A","A","A","A","A","A","A","A","A","A","A","A","A","A","A","A","A","A","A","A","A","A","A","A","A","A","A","A","A","A","A","A","A","A","A","A","A","A","A","A","A","A","A","A","A","A","A","A","A","A","A","A","A","A","A","A","A","A","A","A","A","A","A","A","A","A","A","A","A","A","A","A","A","A","A","A","A","A","A","A","A","A","A","A","A","A","A","A","A","A","A","A","A","A","A","A","A","A","A","A","A","A","A","A","A","A","A","A","A","A","A","A","A","A","A","A","A","A","A","A","A","A","A","A","A","A","A","A","A","A","A","A","A","A","A","A","A","A","A","A","A","A","A","A","A","A","A","A","A","A","A","A","A","A","A","A","A","A","A","A","A","A","A","A","A","A","A","A","A","A","A","A","A","A","A","A","A","A","A","A","A","A","A","A","A","A","A","A","A","A","A","A","A","A","A","A","A","A","A","A","A","A","A","A","A","A","A","A","A","A","A","A","A","A","A","A","A","A","A","A","A","A","A","A","A","A","A","A","A","A","A","A","A","A","A","A","A","A","A","A","A","A","A","A","A","A","A","A","A","A","A","A","A","A","A","A","A","A","A","A","A","A","A","A","A","A","A","A","A","A","A","A","A","A","A","A","A","A","A","A","A","A","A","A","A","A","A","A","A","A","A","A","A","A","A","A","A","A","A","A","A","A","A","A","A","A","A","A","A","A","A","A","A","A","A","A","A","A","A","A","A","A","A","A","A","A","A","A","A","A","A","A","A","A","A","A","A","A","A","A","A","A","A","A","A","A","A","A","A","A","A","A","A","A","A","A","A","A","A","A","A","A","B","B","B","B","B","B","B","B","B","B","B","B","B","B","B","B","B","B","B","B","B","B","B","B","B","B","B","B","B","B","B","B","B","B","B","B","B","B","B","B","B","B","B","B","B","B","B","B","B","B","B","B","B","B","B","B","B","B","B","B","B","B","B","B","B","B","B","B","B","B","B","B","B","B","B","B","B","B","B","B","B","B","B","B","B","B","B","B","B","B","B","B","B","B","B","B","B","B","B","B","B","B","B","B","B","B","B","B","B","B","B","B","B","B","B","B","B","B","B","B","B","B","B","B","B","B","B","B","B","B","B","B","B","B","B","B","B","B","B","B","B","B","B","B","B","B","B","B","B","B","B","B","B","B","B","B","B","B","B","B","B","B","B","B","B","B","B","B","B","B","B","B","B","B","B","B","B","B","B","B","B","B","B","B","B","B","B","B","B","B","B","B","B","B","B","B","B","B","B","B","B","B","B","B","B","B","B","B","B","B","B","B","B","B","B","B","B","B","B","B","B","B","B","B","B","B","B","B","B","B","B","B","B","B","B","B","B","B","B","B","B","B","B","B","B","B","B","B","B","B","B","B","B","B","B","B","B","B","B","B","B","B","B","B","B","B","B","B","B","B","B","B","B","B","B","B","B","B","B","B","B","B","B","B","B","B","B","B","B","B","B","B","B","B","B","B","B","B","B","B","B","B","B","B","B","B","B","B","B","B","B","B","B","B","B","B","B","B","B","B","B","B","B","B","B","B","B","B","B","B","B","B","B","B","B","B","B","B","B","B","B"],
  "token_res_ids": [1,2,3,4,5,6,7,8,9,10,11,12,13,14,15,16,17,18,19,20,21,22,23,24,25,26,27,28,29,30,31,32,33,34,35,36,37,38,39,40,41,42,43,44,45,46,47,48,49,50,51,52,53,54,55,56,57,58,59,60,61,62,63,64,65,66,67,68,69,70,71,72,73,74,75,76,77,78,79,80,81,82,83,84,85,86,87,88,89,90,91,92,93,94,95,96,97,98,99,100,101,102,103,104,105,106,107,108,109,110,111,112,113,114,115,116,117,118,119,120,121,122,123,124,125,126,127,128,129,130,131,132,133,134,135,136,137,138,139,140,141,142,143,144,145,146,147,148,149,150,151,152,153,154,155,156,157,158,159,160,161,162,163,164,165,166,167,168,169,170,171,172,173,174,175,176,177,178,179,180,181,182,183,184,185,186,187,188,189,190,191,192,193,194,195,196,197,198,199,200,201,202,203,204,205,206,207,208,209,210,211,212,213,214,215,216,217,218,219,220,221,222,223,224,225,226,227,228,229,230,231,232,233,234,235,236,237,238,239,240,241,242,243,244,245,246,247,248,249,250,251,252,253,254,255,256,257,258,259,260,261,262,263,264,265,266,267,268,269,270,271,272,273,274,275,276,277,278,279,280,281,282,283,284,285,286,287,288,289,290,291,292,293,294,295,296,297,298,299,300,301,302,303,304,305,306,307,308,309,310,311,312,313,314,315,316,317,318,319,320,321,322,323,324,325,326,327,328,329,330,331,332,333,334,335,336,337,338,339,340,341,342,343,344,345,346,347,348,349,350,351,352,353,354,355,356,357,358,359,360,361,362,363,364,365,366,367,368,369,370,371,372,373,374,375,376,377,378,379,380,381,382,383,384,385,386,387,388,389,390,391,392,393,394,395,396,397,398,399,400,401,402,403,404,405,406,407,408,409,410,411,412,413,414,415,416,417,418,419,420,421,422,423,424,425,426,427,428,429,430,431,432,433,434,435,436,437,438,439,440,441,442,443,444,445,446,447,448,449,450,451,452,453,454,455,456,457,458,459,460,461,462,463,464,465,466,467,468,469,470,471,472,473,474,475,476,477,478,479,480,481,482,483,484,485,486,487,488,489,490,491,492,493,494,495,496,497,498,499,500,501,502,503,504,505,506,507,508,509,510,511,512,513,514,515,516,517,518,519,520,521,522,523,524,525,526,527,528,529,530,531,532,533,534,535,536,537,538,539,540,541,542,543,544,545,546,547,548,549,550,551,552,553,554,555,556,557,558,559,560,561,562,563,564,565,566,567,568,569,570,571,572,573,574,575,576,577,578,579,580,581,582,583,584,585,586,587,588,589,590,591,592,593,594,595,596,597,598,599,600,601,602,603,604,605,606,607,608,609,610,611,612,613,614,615,616,617,618,619,620,621,622,623,624,625,626,627,628,629,630,631,632,633,634,635,636,637,638,639,640,641,642,643,644,645,646,647,648,649,650,651,652,653,654,655,656,657,658,659,660,661,662,663,664,665,666,667,668,669,670,671,672,673,674,675,676,677,678,679,680,681,682,683,684,685,686,687,688,689,690,691,692,693,694,695,696,697,698,699,700,701,702,703,704,705,706,707,708,709,710,711,712,713,714,715,716,717,718,719,720,721,722,723,724,725,726,727,728,729,730,731,732,733,734,735,736,737,738,739,740,741,742,743,744,745,746,747,748,749,750,751,752,753,754,755,756,757,758,759,760,761,762,763,764,765,766,767,768,769,770,771,772,773,774,775,776,777,778,779,780,781,782,783,784,785,786,787,788,789,790,791,792,793,794,795,796,797,798,799,800,801,802,803,804,805,806,807,808,809,810,811,812,813,814,815,816,817,818,819,820,821,822,823,824,825,826,827,828,829,830,831,832,833,834,835,836,837,838,839,840,841,842,843,844,845,846,847,848,849,850,851,852,853,854,855,856,857,858,859,860,861,862,863,864,865,866,867,868,869,870,871,872,873,874,875,876,877,878,879,880,881,882,883,884,885,886,887,888,889,890,891,892,893,894,895,896,897,898,899,900,901,902,903,904,905,906,907,908,909,910,911,912,913,914,915,916,917,918,919,920,921,922,923,924,925,926,927,928,929,930,931,932,933,934,935,936,937,938,939,940,941,942,943,944,945,946,947,948,949,950,951,952,953,954,955,956,957,958,959,960,961,962,963,964,965,966,967,968,969,970,971,972,973,974,975,976,977,978,979,980,981,982,983,984,985,986,987,988,989,990,991,992,993,994,995,996,997,998,999,1000,1001,1002,1003,1004,1005,1006,1007,1008,1009,1010,1011,1012,1013,1014,1015,1016,1017,1018,1019,1020,1021,1022,1023,1024,1025,1026,1027,1028,1029,1030,1031,1032,1033,1034,1035,1036,1037,1038,1039,1040,1041,1042,1043,1044,1045,1046,1047,1048,1049,1050,1051,1052,1053,1054,1055,1056,1057,1058,1059,1060,1061,1062,1063,1064,1065,1066,1067,1068,1069,1070,1071,1072,1073,1074,1075,1076,1077,1078,1079,1080,1081,1082,1083,1084,1085,1086,1087,1088,1089,1090,1091,1092,1093,1094,1095,1096,1097,1098,1099,1100,1101,1102,1103,1104,1105,1106,1107,1108,1109,1110,1111,1112,1113,1114,1115,1116,1117,1118,1119,1120,1121,1122,1123,1124,1125,1126,1127,1128,1129,1130,1131,1132,1133,1134,1135,1136,1137,1138,1139,1140,1141,1142,1143,1144,1145,1146,1147,1148,1149,1150,1151,1152,1153,1154,1155,1156,1157,1158,1159,1160,1161,1162,1163,1164,1165,1166,1167,1168,1169,1170,1171,1172,1173,1174,1175,1176,1177,1178,1179,1180,1181,1182,1183,1184,1185,1186,1187,1188,1189,1190,1191,1192,1193,1194,1195,1196,1197,1198,1199,1200,1201,1202,1203,1204,1205,1206,1207,1208,1209,1210,1211,1212,1213,1214,1215,1216,1217,1218,1219,1220,1221,1222,1223,1224,1225,1226,1227,1228,1229,1230,1231,1232,1233,1234,1235,1236,1237,1238,1239,1240,1241,1242,1243,1244,1245,1246,1247,1248,1249,1250,1251,1252,1253,1254,1255,1256,1257,1258,1259,1260,1261,1262,1263,1264,1265,1266,1267,1268,1269,1270,1271,1272,1273,1274,1275,1276,1277,1278,1279,1280,1281,1282,1283,1,2,3,4,5,6,7,8,9,10,11,12,13,14,15,16,17,18,19,20,21,22,23,24,25,26,27,28,29,30,31,32,33,34,35,36,37,38,39,40,41,42,43,44,45,46,47,48,49,50,51,52,53,54,55,56,57,58,59,60,61,62,63,64,65,66,67,68,69,70,71,72,73,74,75,76,77,78,79,80,81,82,83,84,85,86,87,88,89,90,91,92,93,94,95,96,97,98,99,100,101,102,103,104,105,106,107,108,109,110,111,112,113,114,115,116,117,118,119,120,121,122,123,124,125,126,127,128,129,130,131,132,133,134,135,136,137,138,139,140,141,142,143,144,145,146,147,148,149,150,151,152,153,154,155,156,157,158,159,160,161,162,163,164,165,166,167,168,169,170,171,172,173,174,175,176,177,178,179,180,181,182,183,184,185,186,187,188,189,190,191,192,193,194,195,196,197,198,199,200,201,202,203,204,205,206,207,208,209,210,211,212,213,214,215,216,217,218,219,220,221,222,223,224,225,226,227,228,229,230,231,232,233,234,235,236,237,238,239,240,241,242,243,244,245,246,247,248,249,250,251,252,253,254,255,256,257,258,259,260,261,262,263,264,265,266,267,268,269,270,271,272,273,274,275,276,277,278,279,280,281,282,283,284,285,286,287,288,289,290,291,292,293,294,295,296,297,298,299,300,301,302,303,304,305,306,307,308,309,310,311,312,313,314,315,316,317,318,319,320,321,322,323,324,325,326,327,328,329,330,331,332,333,334,335,336,337,338,339,340,341]
}
```
